## Supplementary File 7. Zonkey (Schubert et al. 2017) report for donkey specimen Ancient7. for "No genetic evidence yet for hinnies at Mazongshan (400-160 BCE), northwestern China": incl_ts.frq.strat (part 119 of 296)

```
   8  chr8_77032055     AKia    T    C        0      0        2 
   8  chr8_77032055     AOna    T    C        0      0        2 
   8  chr8_77032055     ASom    T    C        0      0        2 
   8  chr8_77032055     HCab    T    C        0      0        2 
   8  chr8_77032055     HPrz    T    C        0      0        2 
   8  chr8_77032055     ZBoe    T    C        0      0        2 
   8  chr8_77032055     ZGre    T    C        0      0        2 
   8  chr8_77032055     ZHar    T    C      0.5      1        2 
   8  chr8_77032055   Sample    T    C        0      0        2 
   8  chr8_77032141     AAsi    A    T        0      0        2 
   8  chr8_77032141     AKia    A    T        0      0        2 
   8  chr8_77032141     AOna    A    T        0      0        2 
   8  chr8_77032141     ASom    A    T        0      0        2 
   8  chr8_77032141     HCab    A    T      0.5      1        2 
   8  chr8_77032141     HPrz    A    T        0      0        2 
   8  chr8_77032141     ZBoe    A    T        0      0        2 
   8  chr8_77032141     ZGre    A    T        0      0        2 
   8  chr8_77032141     ZHar    A    T        0      0        2 
   8  chr8_77032141   Sample    A    T        0      0        2 
   8  chr8_77034501     AAsi    C    T        0      0        2 
   8  chr8_77034501     AKia    C    T        1      2        2 
   8  chr8_77034501     AOna    C    T      0.5      1        2 
   8  chr8_77034501     ASom    C    T        0      0        2 
   8  chr8_77034501     HCab    C    T        0      0        2 
   8  chr8_77034501     HPrz    C    T        0      0        2 
   8  chr8_77034501     ZBoe    C    T        0      0        2 
   8  chr8_77034501     ZGre    C    T        0      0        2 
   8  chr8_77034501     ZHar    C    T        0      0        2 
   8  chr8_77034501   Sample    C    T        0      0        2 
   8  chr8_77037540     AAsi    A    G        0      0        2 
   8  chr8_77037540     AKia    A    G        0      0        2 
   8  chr8_77037540     AOna    A    G        0      0        2 
   8  chr8_77037540     ASom    A    G        0      0        2 
   8  chr8_77037540     HCab    A    G        1      2        2 
   8  chr8_77037540     HPrz    A    G        1      2        2 
   8  chr8_77037540     ZBoe    A    G        0      0        2 
   8  chr8_77037540     ZGre    A    G        0      0        2 
   8  chr8_77037540     ZHar    A    G        0      0        2 
   8  chr8_77037540   Sample    A    G        0      0        2 
   8  chr8_77038222     AAsi    A    G        0      0        2 
   8  chr8_77038222     AKia    A    G        0      0        2 
   8  chr8_77038222     AOna    A    G        0      0        2 
   8  chr8_77038222     ASom    A    G        0      0        2 
   8  chr8_77038222     HCab    A    G        0      0        2 
   8  chr8_77038222     HPrz    A    G        0      0        2 
   8  chr8_77038222     ZBoe    A    G        0      0        2 
   8  chr8_77038222     ZGre    A    G      0.5      1        2 
   8  chr8_77038222     ZHar    A    G        1      2        2 
   8  chr8_77038222   Sample    A    G        0      0        2 
   8  chr8_77042388     AAsi    T    C        0      0        2 
   8  chr8_77042388     AKia    T    C        0      0        2 
   8  chr8_77042388     AOna    T    C        0      0        2 
   8  chr8_77042388     ASom    T    C        0      0        2 
   8  chr8_77042388     HCab    T    C        0      0        2 
   8  chr8_77042388     HPrz    T    C      0.5      1        2 
   8  chr8_77042388     ZBoe    T    C        0      0        2 
   8  chr8_77042388     ZGre    T    C        0      0        2 
   8  chr8_77042388     ZHar    T    C        0      0        2 
   8  chr8_77042388   Sample    T    C        0      0        2 
   8  chr8_77042547     AAsi    T    C        0      0        2 
   8  chr8_77042547     AKia    T    C        0      0        2 
   8  chr8_77042547     AOna    T    C        0      0        2 
   8  chr8_77042547     ASom    T    C        0      0        2 
   8  chr8_77042547     HCab    T    C        0      0        2 
   8  chr8_77042547     HPrz    T    C        0      0        2 
   8  chr8_77042547     ZBoe    T    C        1      2        2 
   8  chr8_77042547     ZGre    T    C        0      0        2 
   8  chr8_77042547     ZHar    T    C        0      0        2 
   8  chr8_77042547   Sample    T    C        0      0        2 
   8  chr8_77044207     AAsi    G    A        0      0        2 
   8  chr8_77044207     AKia    G    A        0      0        2 
   8  chr8_77044207     AOna    G    A      0.5      1        2 
   8  chr8_77044207     ASom    G    A        0      0        2 
   8  chr8_77044207     HCab    G    A        1      2        2 
   8  chr8_77044207     HPrz    G    A        1      2        2 
   8  chr8_77044207     ZBoe    G    A        0      0        2 
   8  chr8_77044207     ZGre    G    A        0      0        2 
   8  chr8_77044207     ZHar    G    A        0      0        2 
   8  chr8_77044207   Sample    G    A        0      0        2 
   8  chr8_77045114     AAsi    T    G        0      0        2 
   8  chr8_77045114     AKia    T    G        1      2        2 
   8  chr8_77045114     AOna    T    G        0      0        2 
   8  chr8_77045114     ASom    T    G        0      0        2 
   8  chr8_77045114     HCab    T    G        1      2        2 
   8  chr8_77045114     HPrz    T    G        1      2        2 
   8  chr8_77045114     ZBoe    T    G        0      0        2 
   8  chr8_77045114     ZGre    T    G        0      0        2 
   8  chr8_77045114     ZHar    T    G        0      0        2 
   8  chr8_77045114   Sample    T    G        0      0        2 
   8  chr8_77045696     AAsi    C    T        0      0        2 
   8  chr8_77045696     AKia    C    T        0      0        2 
   8  chr8_77045696     AOna    C    T        0      0        2 
   8  chr8_77045696     ASom    C    T        0      0        2 
   8  chr8_77045696     HCab    C    T        1      2        2 
   8  chr8_77045696     HPrz    C    T        1      2        2 
   8  chr8_77045696     ZBoe    C    T        0      0        2 
   8  chr8_77045696     ZGre    C    T        0      0        2 
   8  chr8_77045696     ZHar    C    T        0      0        2 
   8  chr8_77045696   Sample    C    T        0      0        2 
   8  chr8_77048710     AAsi    T    G        0      0        2 
   8  chr8_77048710     AKia    T    G        0      0        2 
   8  chr8_77048710     AOna    T    G        0      0        2 
   8  chr8_77048710     ASom    T    G        0      0        2 
   8  chr8_77048710     HCab    T    G        1      2        2 
   8  chr8_77048710     HPrz    T    G        1      2        2 
   8  chr8_77048710     ZBoe    T    G        0      0        2 
   8  chr8_77048710     ZGre    T    G        0      0        2 
   8  chr8_77048710     ZHar    T    G        0      0        2 
   8  chr8_77048710   Sample    T    G        0      0        2 
   8  chr8_77059896     AAsi    T    A        0      0        2 
   8  chr8_77059896     AKia    T    A        0      0        2 
   8  chr8_77059896     AOna    T    A        0      0        2 
   8  chr8_77059896     ASom    T    A        0      0        2 
   8  chr8_77059896     HCab    T    A      0.5      1        2 
   8  chr8_77059896     HPrz    T    A        0      0        2 
   8  chr8_77059896     ZBoe    T    A        0      0        2 
   8  chr8_77059896     ZGre    T    A        0      0        2 
   8  chr8_77059896     ZHar    T    A        0      0        2 
   8  chr8_77059896   Sample    T    A        0      0        2 
   8  chr8_77064401     AAsi    G    A        0      0        2 
   8  chr8_77064401     AKia    G    A        0      0        2 
   8  chr8_77064401     AOna    G    A        0      0        2 
   8  chr8_77064401     ASom    G    A        0      0        2 
   8  chr8_77064401     HCab    G    A        1      2        2 
   8  chr8_77064401     HPrz    G    A        1      2        2 
   8  chr8_77064401     ZBoe    G    A        0      0        2 
   8  chr8_77064401     ZGre    G    A        0      0        2 
   8  chr8_77064401     ZHar    G    A        0      0        2 
   8  chr8_77064401   Sample    G    A        0      0        2 
   8  chr8_77069518     AAsi    C    A        1      2        2 
   8  chr8_77069518     AKia    C    A        0      0        2 
   8  chr8_77069518     AOna    C    A        0      0        2 
   8  chr8_77069518     ASom    C    A        1      2        2 
   8  chr8_77069518     HCab    C    A        0      0        2 
   8  chr8_77069518     HPrz    C    A        0      0        2 
   8  chr8_77069518     ZBoe    C    A        0      0        2 
   8  chr8_77069518     ZGre    C    A        0      0        2 
   8  chr8_77069518     ZHar    C    A        0      0        2 
   8  chr8_77069518   Sample    C    A        1      2        2 
   8  chr8_77075278     AAsi    A    G        0      0        2 
   8  chr8_77075278     AKia    A    G        0      0        2 
   8  chr8_77075278     AOna    A    G        0      0        2 
   8  chr8_77075278     ASom    A    G        0      0        2 
   8  chr8_77075278     HCab    A    G        0      0        2 
   8  chr8_77075278     HPrz    A    G        0      0        2 
   8  chr8_77075278     ZBoe    A    G        0      0        2 
   8  chr8_77075278     ZGre    A    G        0      0        2 
   8  chr8_77075278     ZHar    A    G      0.5      1        2 
   8  chr8_77075278   Sample    A    G        0      0        2 
   8  chr8_77079263     AAsi    A    G        0      0        2 
   8  chr8_77079263     AKia    A    G        0      0        2 
   8  chr8_77079263     AOna    A    G        0      0        2 
   8  chr8_77079263     ASom    A    G        0      0        2 
   8  chr8_77079263     HCab    A    G        0      0        2 
   8  chr8_77079263     HPrz    A    G        0      0        2 
   8  chr8_77079263     ZBoe    A    G        0      0        2 
   8  chr8_77079263     ZGre    A    G        0      0        2 
   8  chr8_77079263     ZHar    A    G      0.5      1        2 
   8  chr8_77079263   Sample    A    G        0      0        2 
   8  chr8_77083269     AAsi    G    T        0      0        2 
   8  chr8_77083269     AKia    G    T        0      0        2 
   8  chr8_77083269     AOna    G    T        0      0        2 
   8  chr8_77083269     ASom    G    T        0      0        2 
   8  chr8_77083269     HCab    G    T        1      2        2 
   8  chr8_77083269     HPrz    G    T        1      2        2 
   8  chr8_77083269     ZBoe    G    T        0      0        2 
   8  chr8_77083269     ZGre    G    T        0      0        2 
   8  chr8_77083269     ZHar    G    T        0      0        2 
   8  chr8_77083269   Sample    G    T        0      0        2 
   8  chr8_77092300     AAsi    C    T        0      0        2 
   8  chr8_77092300     AKia    C    T        0      0        2 
   8  chr8_77092300     AOna    C    T        0      0        2 
   8  chr8_77092300     ASom    C    T        0      0        2 
   8  chr8_77092300     HCab    C    T        1      2        2 
   8  chr8_77092300     HPrz    C    T        1      2        2 
   8  chr8_77092300     ZBoe    C    T        0      0        2 
   8  chr8_77092300     ZGre    C    T        0      0        2 
   8  chr8_77092300     ZHar    C    T        0      0        2 
   8  chr8_77092300   Sample    C    T        0      0        2 
   8  chr8_77094714     AAsi    A    C        0      0        2 
   8  chr8_77094714     AKia    A    C        0      0        2 
   8  chr8_77094714     AOna    A    C        0      0        2 
   8  chr8_77094714     ASom    A    C        0      0        2 
   8  chr8_77094714     HCab    A    C        1      2        2 
   8  chr8_77094714     HPrz    A    C        1      2        2 
   8  chr8_77094714     ZBoe    A    C        0      0        2 
   8  chr8_77094714     ZGre    A    C        0      0        2 
   8  chr8_77094714     ZHar    A    C        0      0        2 
   8  chr8_77094714   Sample    A    C        0      0        2 
   8  chr8_77108447     AAsi    C    A        0      0        2 
   8  chr8_77108447     AKia    C    A        0      0        2 
   8  chr8_77108447     AOna    C    A        0      0        2 
   8  chr8_77108447     ASom    C    A        0      0        2 
   8  chr8_77108447     HCab    C    A        1      2        2 
   8  chr8_77108447     HPrz    C    A        1      2        2 
   8  chr8_77108447     ZBoe    C    A        0      0        2 
   8  chr8_77108447     ZGre    C    A        0      0        2 
   8  chr8_77108447     ZHar    C    A        0      0        2 
   8  chr8_77108447   Sample    C    A        0      0        2 
   8  chr8_77111187     AAsi    T    C        0      0        2 
   8  chr8_77111187     AKia    T    C        0      0        2 
   8  chr8_77111187     AOna    T    C        0      0        2 
   8  chr8_77111187     ASom    T    C        0      0        2 
   8  chr8_77111187     HCab    T    C        0      0        2 
   8  chr8_77111187     HPrz    T    C      0.5      1        2 
   8  chr8_77111187     ZBoe    T    C        0      0        2 
   8  chr8_77111187     ZGre    T    C        0      0        2 
   8  chr8_77111187     ZHar    T    C        0      0        2 
   8  chr8_77111187   Sample    T    C        0      0        2 
   8  chr8_77116713     AAsi    C    T        0      0        2 
   8  chr8_77116713     AKia    C    T        0      0        2 
   8  chr8_77116713     AOna    C    T        0      0        2 
   8  chr8_77116713     ASom    C    T        0      0        2 
   8  chr8_77116713     HCab    C    T        0      0        2 
   8  chr8_77116713     HPrz    C    T        0      0        2 
   8  chr8_77116713     ZBoe    C    T        1      2        2 
   8  chr8_77116713     ZGre    C    T        0      0        2 
   8  chr8_77116713     ZHar    C    T        0      0        2 
   8  chr8_77116713   Sample    C    T        0      0        2 
   8  chr8_77125518     AAsi    T    A        0      0        2 
   8  chr8_77125518     AKia    T    A      0.5      1        2 
   8  chr8_77125518     AOna    T    A        0      0        2 
   8  chr8_77125518     ASom    T    A        0      0        2 
   8  chr8_77125518     HCab    T    A        0      0        2 
   8  chr8_77125518     HPrz    T    A        0      0        2 
   8  chr8_77125518     ZBoe    T    A        0      0        2 
   8  chr8_77125518     ZGre    T    A        0      0        2 
   8  chr8_77125518     ZHar    T    A        0      0        2 
   8  chr8_77125518   Sample    T    A        0      0        2 
   8  chr8_77126906     AAsi    G    A        0      0        2 
   8  chr8_77126906     AKia    G    A      0.5      1        2 
   8  chr8_77126906     AOna    G    A        1      2        2 
   8  chr8_77126906     ASom    G    A        0      0        2 
   8  chr8_77126906     HCab    G    A        0      0        2 
   8  chr8_77126906     HPrz    G    A        0      0        2 
   8  chr8_77126906     ZBoe    G    A        1      2        2 
   8  chr8_77126906     ZGre    G    A        1      2        2 
   8  chr8_77126906     ZHar    G    A        1      2        2 
   8  chr8_77126906   Sample    G    A        0      0        2 
   8  chr8_77128707     AAsi    T    G        0      0        2 
   8  chr8_77128707     AKia    T    G        0      0        2 
   8  chr8_77128707     AOna    T    G        0      0        2 
   8  chr8_77128707     ASom    T    G        0      0        2 
   8  chr8_77128707     HCab    T    G        0      0        2 
   8  chr8_77128707     HPrz    T    G      0.5      1        2 
   8  chr8_77128707     ZBoe    T    G        0      0        2 
   8  chr8_77128707     ZGre    T    G        0      0        2 
   8  chr8_77128707     ZHar    T    G        0      0        2 
   8  chr8_77128707   Sample    T    G        0      0        2 
   8  chr8_77144045     AAsi    A    C        0      0        2 
   8  chr8_77144045     AKia    A    C        0      0        2 
   8  chr8_77144045     AOna    A    C        0      0        2 
   8  chr8_77144045     ASom    A    C        0      0        2 
   8  chr8_77144045     HCab    A    C        0      0        2 
   8  chr8_77144045     HPrz    A    C        0      0        2 
   8  chr8_77144045     ZBoe    A    C        0      0        2 
   8  chr8_77144045     ZGre    A    C        1      2        2 
   8  chr8_77144045     ZHar    A    C        0      0        2 
   8  chr8_77144045   Sample    A    C        0      0        2 
   8  chr8_77152494     AAsi    G    T        0      0        2 
   8  chr8_77152494     AKia    G    T        0      0        2 
   8  chr8_77152494     AOna    G    T        0      0        2 
   8  chr8_77152494     ASom    G    T        0      0        2 
   8  chr8_77152494     HCab    G    T        1      2        2 
   8  chr8_77152494     HPrz    G    T        1      2        2 
   8  chr8_77152494     ZBoe    G    T        0      0        2 
   8  chr8_77152494     ZGre    G    T        0      0        2 
   8  chr8_77152494     ZHar    G    T        0      0        2 
   8  chr8_77152494   Sample    G    T        0      0        2 
   8  chr8_77155668     AAsi    A    C        0      0        2 
   8  chr8_77155668     AKia    A    C        0      0        2 
   8  chr8_77155668     AOna    A    C      0.5      1        2 
   8  chr8_77155668     ASom    A    C        0      0        2 
   8  chr8_77155668     HCab    A    C        0      0        2 
   8  chr8_77155668     HPrz    A    C        0      0        2 
   8  chr8_77155668     ZBoe    A    C        0      0        2 
   8  chr8_77155668     ZGre    A    C        0      0        2 
   8  chr8_77155668     ZHar    A    C        0      0        2 
   8  chr8_77155668   Sample    A    C        0      0        2 
   8  chr8_77155822     AAsi    T    G        0      0        2 
   8  chr8_77155822     AKia    T    G        0      0        2 
   8  chr8_77155822     AOna    T    G        0      0        2 
   8  chr8_77155822     ASom    T    G        0      0        2 
   8  chr8_77155822     HCab    T    G        0      0        2 
   8  chr8_77155822     HPrz    T    G        0      0        2 
   8  chr8_77155822     ZBoe    T    G        0      0        2 
   8  chr8_77155822     ZGre    T    G        0      0        2 
   8  chr8_77155822     ZHar    T    G      0.5      1        2 
   8  chr8_77155822   Sample    T    G        0      0        2 
   8  chr8_77156552     AAsi    C    T        0      0        2 
   8  chr8_77156552     AKia    C    T        0      0        2 
   8  chr8_77156552     AOna    C    T        0      0        2 
   8  chr8_77156552     ASom    C    T        0      0        2 
   8  chr8_77156552     HCab    C    T        0      0        2 
   8  chr8_77156552     HPrz    C    T      0.5      1        2 
   8  chr8_77156552     ZBoe    C    T        0      0        2 
   8  chr8_77156552     ZGre    C    T        0      0        2 
   8  chr8_77156552     ZHar    C    T        0      0        2 
   8  chr8_77156552   Sample    C    T        0      0        2 
   8  chr8_77160209     AAsi    A    C        0      0        2 
   8  chr8_77160209     AKia    A    C        0      0        2 
   8  chr8_77160209     AOna    A    C        0      0        2 
   8  chr8_77160209     ASom    A    C        0      0        2 
   8  chr8_77160209     HCab    A    C        0      0        2 
   8  chr8_77160209     HPrz    A    C      0.5      1        2 
   8  chr8_77160209     ZBoe    A    C        0      0        2 
   8  chr8_77160209     ZGre    A    C        0      0        2 
   8  chr8_77160209     ZHar    A    C        0      0        2 
   8  chr8_77160209   Sample    A    C        0      0        2 
   8  chr8_77162992     AAsi    G    A        0      0        2 
   8  chr8_77162992     AKia    G    A        0      0        2 
   8  chr8_77162992     AOna    G    A        0      0        2 
   8  chr8_77162992     ASom    G    A        0      0        2 
   8  chr8_77162992     HCab    G    A        1      2        2 
   8  chr8_77162992     HPrz    G    A        1      2        2 
   8  chr8_77162992     ZBoe    G    A        0      0        2 
   8  chr8_77162992     ZGre    G    A        0      0        2 
   8  chr8_77162992     ZHar    G    A        0      0        2 
   8  chr8_77162992   Sample    G    A        0      0        2 
   8  chr8_77167832     AAsi    C    G        0      0        2 
   8  chr8_77167832     AKia    C    G        0      0        2 
   8  chr8_77167832     AOna    C    G        0      0        2 
   8  chr8_77167832     ASom    C    G        0      0        2 
   8  chr8_77167832     HCab    C    G        0      0        2 
   8  chr8_77167832     HPrz    C    G        0      0        2 
   8  chr8_77167832     ZBoe    C    G        0      0        2 
   8  chr8_77167832     ZGre    C    G        0      0        2 
   8  chr8_77167832     ZHar    C    G      0.5      1        2 
   8  chr8_77167832   Sample    C    G        0      0        2 
   8  chr8_77171119     AAsi    A    G        0      0        2 
   8  chr8_77171119     AKia    A    G      0.5      1        2 
   8  chr8_77171119     AOna    A    G        0      0        2 
   8  chr8_77171119     ASom    A    G        0      0        2 
   8  chr8_77171119     HCab    A    G        0      0        2 
   8  chr8_77171119     HPrz    A    G        0      0        2 
   8  chr8_77171119     ZBoe    A    G        0      0        2 
   8  chr8_77171119     ZGre    A    G        0      0        2 
   8  chr8_77171119     ZHar    A    G        0      0        2 
   8  chr8_77171119   Sample    A    G        0      0        2 
   8  chr8_77187435     AAsi    C    T        0      0        2 
   8  chr8_77187435     AKia    C    T        0      0        2 
   8  chr8_77187435     AOna    C    T      0.5      1        2 
   8  chr8_77187435     ASom    C    T        0      0        2 
   8  chr8_77187435     HCab    C    T        0      0        2 
   8  chr8_77187435     HPrz    C    T        0      0        2 
   8  chr8_77187435     ZBoe    C    T        0      0        2 
   8  chr8_77187435     ZGre    C    T        0      0        2 
   8  chr8_77187435     ZHar    C    T        0      0        2 
   8  chr8_77187435   Sample    C    T        0      0        2 
   8  chr8_77188840     AAsi    A    G        0      0        2 
   8  chr8_77188840     AKia    A    G        0      0        2 
   8  chr8_77188840     AOna    A    G        1      2        2 
   8  chr8_77188840     ASom    A    G        0      0        2 
   8  chr8_77188840     HCab    A    G        0      0        2 
   8  chr8_77188840     HPrz    A    G        0      0        2 
   8  chr8_77188840     ZBoe    A    G        0      0        2 
   8  chr8_77188840     ZGre    A    G        0      0        2 
   8  chr8_77188840     ZHar    A    G        0      0        2 
   8  chr8_77188840   Sample    A    G        0      0        2 
   8  chr8_77206747     AAsi    G    A        0      0        2 
   8  chr8_77206747     AKia    G    A        0      0        2 
   8  chr8_77206747     AOna    G    A        0      0        2 
   8  chr8_77206747     ASom    G    A        0      0        2 
   8  chr8_77206747     HCab    G    A        1      2        2 
   8  chr8_77206747     HPrz    G    A        1      2        2 
   8  chr8_77206747     ZBoe    G    A        0      0        2 
   8  chr8_77206747     ZGre    G    A        0      0        2 
   8  chr8_77206747     ZHar    G    A        0      0        2 
   8  chr8_77206747   Sample    G    A        0      0        2 
   8  chr8_77211771     AAsi    A    G        0      0        2 
   8  chr8_77211771     AKia    A    G        0      0        2 
   8  chr8_77211771     AOna    A    G        0      0        2 
   8  chr8_77211771     ASom    A    G        0      0        2 
   8  chr8_77211771     HCab    A    G        1      2        2 
   8  chr8_77211771     HPrz    A    G        1      2        2 
   8  chr8_77211771     ZBoe    A    G        0      0        2 
   8  chr8_77211771     ZGre    A    G        0      0        2 
   8  chr8_77211771     ZHar    A    G        0      0        2 
   8  chr8_77211771   Sample    A    G        0      0        2 
   8  chr8_77223345     AAsi    A    T        0      0        2 
   8  chr8_77223345     AKia    A    T        0      0        2 
   8  chr8_77223345     AOna    A    T        0      0        2 
   8  chr8_77223345     ASom    A    T        0      0        2 
   8  chr8_77223345     HCab    A    T        1      2        2 
   8  chr8_77223345     HPrz    A    T        1      2        2 
   8  chr8_77223345     ZBoe    A    T        0      0        2 
   8  chr8_77223345     ZGre    A    T        0      0        2 
   8  chr8_77223345     ZHar    A    T        0      0        2 
   8  chr8_77223345   Sample    A    T        0      0        2 
   8  chr8_77230954     AAsi    A    C        0      0        2 
   8  chr8_77230954     AKia    A    C        0      0        2 
   8  chr8_77230954     AOna    A    C        0      0        2 
   8  chr8_77230954     ASom    A    C        0      0        2 
   8  chr8_77230954     HCab    A    C        0      0        2 
   8  chr8_77230954     HPrz    A    C        0      0        2 
   8  chr8_77230954     ZBoe    A    C        0      0        2 
   8  chr8_77230954     ZGre    A    C      0.5      1        2 
   8  chr8_77230954     ZHar    A    C        0      0        2 
   8  chr8_77230954   Sample    A    C        0      0        2 
   8  chr8_77244936     AAsi    T    C        0      0        2 
   8  chr8_77244936     AKia    T    C        0      0        2 
   8  chr8_77244936     AOna    T    C        0      0        2 
   8  chr8_77244936     ASom    T    C        0      0        2 
   8  chr8_77244936     HCab    T    C        0      0        2 
   8  chr8_77244936     HPrz    T    C        0      0        2 
   8  chr8_77244936     ZBoe    T    C        0      0        2 
   8  chr8_77244936     ZGre    T    C        1      2        2 
   8  chr8_77244936     ZHar    T    C        0      0        2 
   8  chr8_77244936   Sample    T    C        0      0        2 
   8  chr8_77252916     AAsi    A    G        0      0        2 
   8  chr8_77252916     AKia    A    G        0      0        2 
   8  chr8_77252916     AOna    A    G        0      0        2 
   8  chr8_77252916     ASom    A    G        0      0        2 
   8  chr8_77252916     HCab    A    G        0      0        2 
   8  chr8_77252916     HPrz    A    G        1      2        2 
   8  chr8_77252916     ZBoe    A    G        0      0        2 
   8  chr8_77252916     ZGre    A    G        0      0        2 
   8  chr8_77252916     ZHar    A    G        0      0        2 
   8  chr8_77252916   Sample    A    G        0      0        2 
   8  chr8_77282142     AAsi    T    G        0      0        2 
   8  chr8_77282142     AKia    T    G        0      0        2 
   8  chr8_77282142     AOna    T    G        0      0        2 
   8  chr8_77282142     ASom    T    G        0      0        2 
   8  chr8_77282142     HCab    T    G        0      0        2 
   8  chr8_77282142     HPrz    T    G        0      0        2 
   8  chr8_77282142     ZBoe    T    G        0      0        2 
   8  chr8_77282142     ZGre    T    G        0      0        2 
   8  chr8_77282142     ZHar    T    G      0.5      1        2 
   8  chr8_77282142   Sample    T    G        0      0        2 
   8  chr8_77297229     AAsi    G    A        0      0        2 
   8  chr8_77297229     AKia    G    A        0      0        2 
   8  chr8_77297229     AOna    G    A        0      0        2 
   8  chr8_77297229     ASom    G    A        0      0        2 
   8  chr8_77297229     HCab    G    A        0      0        2 
   8  chr8_77297229     HPrz    G    A      0.5      1        2 
   8  chr8_77297229     ZBoe    G    A        0      0        2 
   8  chr8_77297229     ZGre    G    A        0      0        2 
   8  chr8_77297229     ZHar    G    A        0      0        2 
   8  chr8_77297229   Sample    G    A        0      0        2 
   8  chr8_77304174     AAsi    C    T        0      0        2 
   8  chr8_77304174     AKia    C    T        0      0        2 
   8  chr8_77304174     AOna    C    T        0      0        2 
   8  chr8_77304174     ASom    C    T        0      0        2 
   8  chr8_77304174     HCab    C    T        1      2        2 
   8  chr8_77304174     HPrz    C    T        0      0        2 
   8  chr8_77304174     ZBoe    C    T        0      0        2 
   8  chr8_77304174     ZGre    C    T        0      0        2 
   8  chr8_77304174     ZHar    C    T        0      0        2 
   8  chr8_77304174   Sample    C    T        0      0        2 
   8  chr8_77310112     AAsi    C    T        0      0        2 
   8  chr8_77310112     AKia    C    T        0      0        2 
   8  chr8_77310112     AOna    C    T        0      0        2 
   8  chr8_77310112     ASom    C    T        0      0        2 
   8  chr8_77310112     HCab    C    T        0      0        2 
   8  chr8_77310112     HPrz    C    T        0      0        2 
   8  chr8_77310112     ZBoe    C    T      0.5      1        2 
   8  chr8_77310112     ZGre    C    T        0      0        2 
   8  chr8_77310112     ZHar    C    T        0      0        2 
   8  chr8_77310112   Sample    C    T        0      0        2 
   8  chr8_77313928     AAsi    A    C        0      0        2 
   8  chr8_77313928     AKia    A    C        0      0        2 
   8  chr8_77313928     AOna    A    C        0      0        2 
   8  chr8_77313928     ASom    A    C      0.5      1        2 
   8  chr8_77313928     HCab    A    C        0      0        2 
   8  chr8_77313928     HPrz    A    C        0      0        2 
   8  chr8_77313928     ZBoe    A    C        0      0        2 
   8  chr8_77313928     ZGre    A    C        0      0        2 
   8  chr8_77313928     ZHar    A    C        0      0        2 
   8  chr8_77313928   Sample    A    C        0      0        2 
   8  chr8_77330235     AAsi    G    A        0      0        2 
   8  chr8_77330235     AKia    G    A        1      2        2 
   8  chr8_77330235     AOna    G    A      0.5      1        2 
   8  chr8_77330235     ASom    G    A        0      0        2 
   8  chr8_77330235     HCab    G    A        1      2        2 
   8  chr8_77330235     HPrz    G    A        1      2        2 
   8  chr8_77330235     ZBoe    G    A        0      0        2 
   8  chr8_77330235     ZGre    G    A        0      0        2 
   8  chr8_77330235     ZHar    G    A        0      0        2 
   8  chr8_77330235   Sample    G    A        0      0        2 
   8  chr8_77337478     AAsi    C    T        0      0        2 
   8  chr8_77337478     AKia    C    T        1      2        2 
   8  chr8_77337478     AOna    C    T      0.5      1        2 
   8  chr8_77337478     ASom    C    T        0      0        2 
   8  chr8_77337478     HCab    C    T        0      0        2 
   8  chr8_77337478     HPrz    C    T        0      0        2 
   8  chr8_77337478     ZBoe    C    T        0      0        2 
   8  chr8_77337478     ZGre    C    T        0      0        2 
   8  chr8_77337478     ZHar    C    T        0      0        2 
   8  chr8_77337478   Sample    C    T        0      0        2 
   8  chr8_77340385     AAsi    T    A        0      0        2 
   8  chr8_77340385     AKia    T    A        0      0        2 
   8  chr8_77340385     AOna    T    A        0      0        2 
   8  chr8_77340385     ASom    T    A        0      0        2 
   8  chr8_77340385     HCab    T    A        1      2        2 
   8  chr8_77340385     HPrz    T    A        1      2        2 
   8  chr8_77340385     ZBoe    T    A        0      0        2 
   8  chr8_77340385     ZGre    T    A        0      0        2 
   8  chr8_77340385     ZHar    T    A        0      0        2 
   8  chr8_77340385   Sample    T    A        0      0        2 
   8  chr8_77340471     AAsi    G    A        0      0        2 
   8  chr8_77340471     AKia    G    A        0      0        2 
   8  chr8_77340471     AOna    G    A        0      0        2 
   8  chr8_77340471     ASom    G    A        0      0        2 
   8  chr8_77340471     HCab    G    A        0      0        2 
   8  chr8_77340471     HPrz    G    A        0      0        2 
   8  chr8_77340471     ZBoe    G    A        0      0        2 
   8  chr8_77340471     ZGre    G    A        1      2        2 
   8  chr8_77340471     ZHar    G    A        0      0        2 
   8  chr8_77340471   Sample    G    A        0      0        2 
   8  chr8_77348846     AAsi    G    C        0      0        2 
   8  chr8_77348846     AKia    G    C        0      0        2 
   8  chr8_77348846     AOna    G    C      0.5      1        2 
   8  chr8_77348846     ASom    G    C        0      0        2 
   8  chr8_77348846     HCab    G    C        0      0        2 
   8  chr8_77348846     HPrz    G    C        0      0        2 
   8  chr8_77348846     ZBoe    G    C        0      0        2 
   8  chr8_77348846     ZGre    G    C        0      0        2 
   8  chr8_77348846     ZHar    G    C        0      0        2 
   8  chr8_77348846   Sample    G    C        0      0        2 
   8  chr8_77351459     AAsi    T    C        0      0        2 
   8  chr8_77351459     AKia    T    C      0.5      1        2 
   8  chr8_77351459     AOna    T    C        0      0        2 
   8  chr8_77351459     ASom    T    C        0      0        2 
   8  chr8_77351459     HCab    T    C        0      0        2 
   8  chr8_77351459     HPrz    T    C        0      0        2 
   8  chr8_77351459     ZBoe    T    C        0      0        2 
   8  chr8_77351459     ZGre    T    C        0      0        2 
   8  chr8_77351459     ZHar    T    C        0      0        2 
   8  chr8_77351459   Sample    T    C        0      0        2 
   8  chr8_77352495     AAsi    T    G        0      0        2 
   8  chr8_77352495     AKia    T    G        0      0        2 
   8  chr8_77352495     AOna    T    G        0      0        2 
   8  chr8_77352495     ASom    T    G      0.5      1        2 
   8  chr8_77352495     HCab    T    G        0      0        2 
   8  chr8_77352495     HPrz    T    G        0      0        2 
   8  chr8_77352495     ZBoe    T    G        0      0        2 
   8  chr8_77352495     ZGre    T    G        0      0        2 
   8  chr8_77352495     ZHar    T    G        0      0        2 
   8  chr8_77352495   Sample    T    G        0      0        2 
   8  chr8_77356883     AAsi    T    G        0      0        2 
   8  chr8_77356883     AKia    T    G        0      0        2 
   8  chr8_77356883     AOna    T    G        0      0        2 
   8  chr8_77356883     ASom    T    G        0      0        2 
   8  chr8_77356883     HCab    T    G        0      0        2 
   8  chr8_77356883     HPrz    T    G        0      0        2 
   8  chr8_77356883     ZBoe    T    G      0.5      1        2 
   8  chr8_77356883     ZGre    T    G        0      0        2 
   8  chr8_77356883     ZHar    T    G        0      0        2 
   8  chr8_77356883   Sample    T    G        0      0        2 
   8  chr8_77358737     AAsi    A    G        0      0        2 
   8  chr8_77358737     AKia    A    G      0.5      1        2 
   8  chr8_77358737     AOna    A    G      0.5      1        2 
   8  chr8_77358737     ASom    A    G        0      0        2 
   8  chr8_77358737     HCab    A    G        0      0        2 
   8  chr8_77358737     HPrz    A    G        0      0        2 
   8  chr8_77358737     ZBoe    A    G        0      0        2 
   8  chr8_77358737     ZGre    A    G        0      0        2 
   8  chr8_77358737     ZHar    A    G        0      0        2 
   8  chr8_77358737   Sample    A    G        0      0        2 
   8  chr8_77365712     AAsi    C    G        0      0        2 
   8  chr8_77365712     AKia    C    G        0      0        2 
   8  chr8_77365712     AOna    C    G        0      0        2 
   8  chr8_77365712     ASom    C    G        0      0        2 
   8  chr8_77365712     HCab    C    G        0      0        2 
   8  chr8_77365712     HPrz    C    G        0      0        2 
   8  chr8_77365712     ZBoe    C    G      0.5      1        2 
   8  chr8_77365712     ZGre    C    G        0      0        2 
   8  chr8_77365712     ZHar    C    G        0      0        2 
   8  chr8_77365712   Sample    C    G        0      0        2 
   8  chr8_77366384     AAsi    T    C        0      0        2 
   8  chr8_77366384     AKia    T    C        0      0        2 
   8  chr8_77366384     AOna    T    C        0      0        2 
   8  chr8_77366384     ASom    T    C        0      0        2 
   8  chr8_77366384     HCab    T    C        0      0        2 
   8  chr8_77366384     HPrz    T    C      0.5      1        2 
   8  chr8_77366384     ZBoe    T    C        0      0        2 
   8  chr8_77366384     ZGre    T    C        0      0        2 
   8  chr8_77366384     ZHar    T    C        0      0        2 
   8  chr8_77366384   Sample    T    C        0      0        2 
   8  chr8_77370358     AAsi    T    C        0      0        2 
   8  chr8_77370358     AKia    T    C        0      0        2 
   8  chr8_77370358     AOna    T    C        0      0        2 
   8  chr8_77370358     ASom    T    C        0      0        2 
   8  chr8_77370358     HCab    T    C        0      0        2 
   8  chr8_77370358     HPrz    T    C        0      0        2 
   8  chr8_77370358     ZBoe    T    C        0      0        2 
   8  chr8_77370358     ZGre    T    C        1      2        2 
   8  chr8_77370358     ZHar    T    C        0      0        2 
   8  chr8_77370358   Sample    T    C        0      0        2 
   8  chr8_77370456     AAsi    A    G        0      0        2 
   8  chr8_77370456     AKia    A    G        0      0        2 
   8  chr8_77370456     AOna    A    G        0      0        2 
   8  chr8_77370456     ASom    A    G        0      0        2 
   8  chr8_77370456     HCab    A    G        1      2        2 
   8  chr8_77370456     HPrz    A    G        0      0        2 
   8  chr8_77370456     ZBoe    A    G        0      0        2 
   8  chr8_77370456     ZGre    A    G        0      0        2 
   8  chr8_77370456     ZHar    A    G        0      0        2 
   8  chr8_77370456   Sample    A    G        0      0        2 
   8  chr8_77371283     AAsi    G    A        0      0        2 
   8  chr8_77371283     AKia    G    A        0      0        2 
   8  chr8_77371283     AOna    G    A        0      0        2 
   8  chr8_77371283     ASom    G    A        0      0        2 
   8  chr8_77371283     HCab    G    A        0      0        2 
   8  chr8_77371283     HPrz    G    A        0      0        2 
   8  chr8_77371283     ZBoe    G    A        0      0        2 
   8  chr8_77371283     ZGre    G    A      0.5      1        2 
   8  chr8_77371283     ZHar    G    A        0      0        2 
   8  chr8_77371283   Sample    G    A        0      0        2 
   8  chr8_77373118     AAsi    C    T        0      0        2 
   8  chr8_77373118     AKia    C    T        0      0        2 
   8  chr8_77373118     AOna    C    T        0      0        2 
   8  chr8_77373118     ASom    C    T        0      0        2 
   8  chr8_77373118     HCab    C    T        1      2        2 
   8  chr8_77373118     HPrz    C    T        1      2        2 
   8  chr8_77373118     ZBoe    C    T        0      0        2 
   8  chr8_77373118     ZGre    C    T        0      0        2 
   8  chr8_77373118     ZHar    C    T        0      0        2 
   8  chr8_77373118   Sample    C    T        0      0        2 
   8  chr8_77379003     AAsi    A    G        1      2        2 
   8  chr8_77379003     AKia    A    G        0      0        2 
   8  chr8_77379003     AOna    A    G        0      0        2 
   8  chr8_77379003     ASom    A    G        1      2        2 
   8  chr8_77379003     HCab    A    G        0      0        2 
   8  chr8_77379003     HPrz    A    G        0      0        2 
   8  chr8_77379003     ZBoe    A    G        0      0        2 
   8  chr8_77379003     ZGre    A    G        0      0        2 
   8  chr8_77379003     ZHar    A    G        0      0        2 
   8  chr8_77379003   Sample    A    G        1      2        2 
   8  chr8_77382817     AAsi    T    C        0      0        2 
   8  chr8_77382817     AKia    T    C        0      0        2 
   8  chr8_77382817     AOna    T    C        0      0        2 
   8  chr8_77382817     ASom    T    C        0      0        2 
   8  chr8_77382817     HCab    T    C        0      0        2 
   8  chr8_77382817     HPrz    T    C        0      0        2 
   8  chr8_77382817     ZBoe    T    C        0      0        2 
   8  chr8_77382817     ZGre    T    C      0.5      1        2 
   8  chr8_77382817     ZHar    T    C        0      0        2 
   8  chr8_77382817   Sample    T    C        0      0        2 
   8  chr8_77384426     AAsi    C    T        0      0        2 
   8  chr8_77384426     AKia    C    T        0      0        2 
   8  chr8_77384426     AOna    C    T        0      0        2 
   8  chr8_77384426     ASom    C    T      0.5      1        2 
   8  chr8_77384426     HCab    C    T        0      0        2 
   8  chr8_77384426     HPrz    C    T        0      0        2 
   8  chr8_77384426     ZBoe    C    T        0      0        2 
   8  chr8_77384426     ZGre    C    T        0      0        2 
   8  chr8_77384426     ZHar    C    T        0      0        2 
   8  chr8_77384426   Sample    C    T        0      0        2 
   8  chr8_77390889     AAsi    A    G        0      0        2 
   8  chr8_77390889     AKia    A    G        0      0        2 
   8  chr8_77390889     AOna    A    G        0      0        2 
   8  chr8_77390889     ASom    A    G        0      0        2 
   8  chr8_77390889     HCab    A    G        0      0        2 
   8  chr8_77390889     HPrz    A    G        0      0        2 
   8  chr8_77390889     ZBoe    A    G        0      0        2 
   8  chr8_77390889     ZGre    A    G      0.5      1        2 
   8  chr8_77390889     ZHar    A    G        0      0        2 
   8  chr8_77390889   Sample    A    G        0      0        2 
   8  chr8_77395217     AAsi    G    A        0      0        2 
   8  chr8_77395217     AKia    G    A        0      0        2 
   8  chr8_77395217     AOna    G    A        0      0        2 
   8  chr8_77395217     ASom    G    A        0      0        2 
   8  chr8_77395217     HCab    G    A        0      0        2 
   8  chr8_77395217     HPrz    G    A        0      0        2 
   8  chr8_77395217     ZBoe    G    A        0      0        2 
   8  chr8_77395217     ZGre    G    A      0.5      1        2 
   8  chr8_77395217     ZHar    G    A        0      0        2 
   8  chr8_77395217   Sample    G    A        0      0        2 
   8  chr8_77397078     AAsi    A    G        0      0        2 
   8  chr8_77397078     AKia    A    G        0      0        2 
   8  chr8_77397078     AOna    A    G        0      0        2 
   8  chr8_77397078     ASom    A    G        0      0        2 
   8  chr8_77397078     HCab    A    G        0      0        2 
   8  chr8_77397078     HPrz    A    G        0      0        2 
   8  chr8_77397078     ZBoe    A    G        0      0        2 
   8  chr8_77397078     ZGre    A    G      0.5      1        2 
   8  chr8_77397078     ZHar    A    G        0      0        2 
   8  chr8_77397078   Sample    A    G        0      0        2 
   8  chr8_77400231     AAsi    G    A        0      0        2 
   8  chr8_77400231     AKia    G    A        0      0        2 
   8  chr8_77400231     AOna    G    A      0.5      1        2 
   8  chr8_77400231     ASom    G    A        0      0        2 
   8  chr8_77400231     HCab    G    A        0      0        2 
   8  chr8_77400231     HPrz    G    A        0      0        2 
   8  chr8_77400231     ZBoe    G    A        0      0        2 
   8  chr8_77400231     ZGre    G    A        0      0        2 
   8  chr8_77400231     ZHar    G    A        0      0        2 
   8  chr8_77400231   Sample    G    A        0      0        2 
   8  chr8_77404851     AAsi    C    A        0      0        2 
   8  chr8_77404851     AKia    C    A        0      0        2 
   8  chr8_77404851     AOna    C    A        0      0        2 
   8  chr8_77404851     ASom    C    A      0.5      1        2 
   8  chr8_77404851     HCab    C    A        0      0        2 
   8  chr8_77404851     HPrz    C    A        0      0        2 
   8  chr8_77404851     ZBoe    C    A        0      0        2 
   8  chr8_77404851     ZGre    C    A        0      0        2 
   8  chr8_77404851     ZHar    C    A        0      0        2 
   8  chr8_77404851   Sample    C    A        0      0        2 
   8  chr8_77407067     AAsi    T    A        0      0        2 
   8  chr8_77407067     AKia    T    A        0      0        2 
   8  chr8_77407067     AOna    T    A        0      0        2 
   8  chr8_77407067     ASom    T    A        0      0        2 
   8  chr8_77407067     HCab    T    A        1      2        2 
   8  chr8_77407067     HPrz    T    A        1      2        2 
   8  chr8_77407067     ZBoe    T    A        0      0        2 
   8  chr8_77407067     ZGre    T    A        0      0        2 
   8  chr8_77407067     ZHar    T    A        0      0        2 
   8  chr8_77407067   Sample    T    A        0      0        2 
   8  chr8_77421361     AAsi    A    C        0      0        2 
   8  chr8_77421361     AKia    A    C        0      0        2 
   8  chr8_77421361     AOna    A    C        0      0        2 
   8  chr8_77421361     ASom    A    C        0      0        2 
   8  chr8_77421361     HCab    A    C        1      2        2 
   8  chr8_77421361     HPrz    A    C        1      2        2 
   8  chr8_77421361     ZBoe    A    C        0      0        2 
   8  chr8_77421361     ZGre    A    C        0      0        2 
   8  chr8_77421361     ZHar    A    C        0      0        2 
   8  chr8_77421361   Sample    A    C        0      0        2 
   8  chr8_77421619     AAsi    G    A        0      0        2 
   8  chr8_77421619     AKia    G    A        0      0        2 
   8  chr8_77421619     AOna    G    A        0      0        2 
   8  chr8_77421619     ASom    G    A        0      0        2 
   8  chr8_77421619     HCab    G    A        0      0        2 
   8  chr8_77421619     HPrz    G    A        0      0        2 
   8  chr8_77421619     ZBoe    G    A        1      2        2 
   8  chr8_77421619     ZGre    G    A        1      2        2 
   8  chr8_77421619     ZHar    G    A        1      2        2 
   8  chr8_77421619   Sample    G    A        0      0        2 
   8  chr8_77425152     AAsi    C    A        0      0        2 
   8  chr8_77425152     AKia    C    A        0      0        2 
   8  chr8_77425152     AOna    C    A        0      0        2 
   8  chr8_77425152     ASom    C    A        0      0        2 
   8  chr8_77425152     HCab    C    A        0      0        2 
   8  chr8_77425152     HPrz    C    A        0      0        2 
   8  chr8_77425152     ZBoe    C    A        0      0        2 
   8  chr8_77425152     ZGre    C    A      0.5      1        2 
   8  chr8_77425152     ZHar    C    A        0      0        2 
   8  chr8_77425152   Sample    C    A        0      0        2 
   8  chr8_77433746     AAsi    C    T        0      0        2 
   8  chr8_77433746     AKia    C    T        0      0        2 
   8  chr8_77433746     AOna    C    T        0      0        2 
   8  chr8_77433746     ASom    C    T        0      0        2 
   8  chr8_77433746     HCab    C    T        0      0        2 
   8  chr8_77433746     HPrz    C    T        0      0        2 
   8  chr8_77433746     ZBoe    C    T      0.5      1        2 
   8  chr8_77433746     ZGre    C    T        0      0        2 
   8  chr8_77433746     ZHar    C    T        0      0        2 
   8  chr8_77433746   Sample    C    T        0      0        2 
   8  chr8_77438525     AAsi    C    G        0      0        2 
   8  chr8_77438525     AKia    C    G        0      0        2 
   8  chr8_77438525     AOna    C    G        0      0        2 
   8  chr8_77438525     ASom    C    G        0      0        2 
   8  chr8_77438525     HCab    C    G        0      0        2 
   8  chr8_77438525     HPrz    C    G      0.5      1        2 
   8  chr8_77438525     ZBoe    C    G        0      0        2 
   8  chr8_77438525     ZGre    C    G        0      0        2 
   8  chr8_77438525     ZHar    C    G        0      0        2 
   8  chr8_77438525   Sample    C    G        0      0        2 
   8  chr8_77447137     AAsi    T    C        0      0        2 
   8  chr8_77447137     AKia    T    C        0      0        2 
   8  chr8_77447137     AOna    T    C        0      0        2 
   8  chr8_77447137     ASom    T    C        0      0        2 
   8  chr8_77447137     HCab    T    C        0      0        2 
   8  chr8_77447137     HPrz    T    C        0      0        2 
   8  chr8_77447137     ZBoe    T    C        0      0        2 
   8  chr8_77447137     ZGre    T    C        1      2        2 
   8  chr8_77447137     ZHar    T    C        0      0        2 
   8  chr8_77447137   Sample    T    C        0      0        2 
   8  chr8_77457677     AAsi    T    C        0      0        2 
   8  chr8_77457677     AKia    T    C        0      0        2 
   8  chr8_77457677     AOna    T    C        0      0        2 
   8  chr8_77457677     ASom    T    C        1      2        2 
   8  chr8_77457677     HCab    T    C        0      0        2 
   8  chr8_77457677     HPrz    T    C        0      0        2 
   8  chr8_77457677     ZBoe    T    C        0      0        2 
   8  chr8_77457677     ZGre    T    C        0      0        2 
   8  chr8_77457677     ZHar    T    C        0      0        2 
   8  chr8_77457677   Sample    T    C        0      0        2 
   8  chr8_77457834     AAsi    C    T        0      0        2 
   8  chr8_77457834     AKia    C    T        0      0        2 
   8  chr8_77457834     AOna    C    T        0      0        2 
   8  chr8_77457834     ASom    C    T        0      0        2 
   8  chr8_77457834     HCab    C    T        0      0        2 
   8  chr8_77457834     HPrz    C    T        0      0        2 
   8  chr8_77457834     ZBoe    C    T      0.5      1        2 
   8  chr8_77457834     ZGre    C    T        0      0        2 
   8  chr8_77457834     ZHar    C    T        0      0        2 
   8  chr8_77457834   Sample    C    T        0      0        2 
   8  chr8_77458331     AAsi    G    T        0      0        2 
   8  chr8_77458331     AKia    G    T        0      0        2 
   8  chr8_77458331     AOna    G    T        0      0        2 
   8  chr8_77458331     ASom    G    T        0      0        2 
   8  chr8_77458331     HCab    G    T        0      0        2 
   8  chr8_77458331     HPrz    G    T        0      0        2 
   8  chr8_77458331     ZBoe    G    T        0      0        2 
   8  chr8_77458331     ZGre    G    T        0      0        2 
   8  chr8_77458331     ZHar    G    T      0.5      1        2 
   8  chr8_77458331   Sample    G    T        0      0        2 
   8  chr8_77458937     AAsi    G    A        1      2        2 
   8  chr8_77458937     AKia    G    A        0      0        2 
   8  chr8_77458937     AOna    G    A        0      0        2 
   8  chr8_77458937     ASom    G    A        0      0        2 
   8  chr8_77458937     HCab    G    A        0      0        2 
   8  chr8_77458937     HPrz    G    A        0      0        2 
   8  chr8_77458937     ZBoe    G    A        0      0        2 
   8  chr8_77458937     ZGre    G    A        0      0        2 
   8  chr8_77458937     ZHar    G    A        0      0        2 
   8  chr8_77458937   Sample    G    A        1      2        2 
   8  chr8_77460764     AAsi    G    A        0      0        2 
   8  chr8_77460764     AKia    G    A        0      0        2 
   8  chr8_77460764     AOna    G    A        0      0        2 
   8  chr8_77460764     ASom    G    A        0      0        2 
   8  chr8_77460764     HCab    G    A        0      0        2 
   8  chr8_77460764     HPrz    G    A        0      0        2 
   8  chr8_77460764     ZBoe    G    A        0      0        2 
   8  chr8_77460764     ZGre    G    A        0      0        2 
   8  chr8_77460764     ZHar    G    A        1      2        2 
   8  chr8_77460764   Sample    G    A        0      0        2 
   8  chr8_77470443     AAsi    T    G        0      0        2 
   8  chr8_77470443     AKia    T    G        0      0        2 
   8  chr8_77470443     AOna    T    G        0      0        2 
   8  chr8_77470443     ASom    T    G        0      0        2 
   8  chr8_77470443     HCab    T    G        1      2        2 
   8  chr8_77470443     HPrz    T    G        1      2        2 
   8  chr8_77470443     ZBoe    T    G        0      0        2 
   8  chr8_77470443     ZGre    T    G        0      0        2 
   8  chr8_77470443     ZHar    T    G        0      0        2 
   8  chr8_77470443   Sample    T    G        0      0        2 
   8  chr8_77474679     AAsi    G    T        0      0        2 
   8  chr8_77474679     AKia    G    T        0      0        2 
   8  chr8_77474679     AOna    G    T        0      0        2 
   8  chr8_77474679     ASom    G    T        0      0        2 
   8  chr8_77474679     HCab    G    T        1      2        2 
   8  chr8_77474679     HPrz    G    T        1      2        2 
   8  chr8_77474679     ZBoe    G    T        0      0        2 
   8  chr8_77474679     ZGre    G    T        0      0        2 
   8  chr8_77474679     ZHar    G    T        0      0        2 
   8  chr8_77474679   Sample    G    T        0      0        2 
   8  chr8_77475846     AAsi    T    C        0      0        2 
   8  chr8_77475846     AKia    T    C        0      0        2 
   8  chr8_77475846     AOna    T    C        0      0        2 
   8  chr8_77475846     ASom    T    C        0      0        2 
   8  chr8_77475846     HCab    T    C        0      0        2 
   8  chr8_77475846     HPrz    T    C      0.5      1        2 
   8  chr8_77475846     ZBoe    T    C        0      0        2 
   8  chr8_77475846     ZGre    T    C        0      0        2 
   8  chr8_77475846     ZHar    T    C        0      0        2 
   8  chr8_77475846   Sample    T    C        0      0        2 
   8  chr8_77483480     AAsi    C    T        0      0        2 
   8  chr8_77483480     AKia    C    T        0      0        2 
   8  chr8_77483480     AOna    C    T        0      0        2 
   8  chr8_77483480     ASom    C    T        0      0        2 
   8  chr8_77483480     HCab    C    T        0      0        2 
   8  chr8_77483480     HPrz    C    T        0      0        2 
   8  chr8_77483480     ZBoe    C    T      0.5      1        2 
   8  chr8_77483480     ZGre    C    T        0      0        2 
   8  chr8_77483480     ZHar    C    T        0      0        2 
   8  chr8_77483480   Sample    C    T        0      0        2 
   8  chr8_77488820     AAsi    G    A        1      2        2 
   8  chr8_77488820     AKia    G    A        1      2        2 
   8  chr8_77488820     AOna    G    A      0.5      1        2 
   8  chr8_77488820     ASom    G    A        1      2        2 
   8  chr8_77488820     HCab    G    A        0      0        2 
   8  chr8_77488820     HPrz    G    A        0      0        2 
   8  chr8_77488820     ZBoe    G    A        0      0        2 
   8  chr8_77488820     ZGre    G    A        0      0        2 
   8  chr8_77488820     ZHar    G    A        0      0        2 
   8  chr8_77488820   Sample    G    A        1      2        2 
   8  chr8_77502033     AAsi    C    T        0      0        2 
   8  chr8_77502033     AKia    C    T        0      0        2 
   8  chr8_77502033     AOna    C    T        0      0        2 
   8  chr8_77502033     ASom    C    T        0      0        2 
   8  chr8_77502033     HCab    C    T        1      2        2 
   8  chr8_77502033     HPrz    C    T        1      2        2 
   8  chr8_77502033     ZBoe    C    T        0      0        2 
   8  chr8_77502033     ZGre    C    T        0      0        2 
   8  chr8_77502033     ZHar    C    T        0      0        2 
   8  chr8_77502033   Sample    C    T        0      0        2 
   8  chr8_77514980     AAsi    C    T        0      0        2 
   8  chr8_77514980     AKia    C    T        0      0        2 
   8  chr8_77514980     AOna    C    T        0      0        2 
   8  chr8_77514980     ASom    C    T        0      0        2 
   8  chr8_77514980     HCab    C    T        0      0        2 
   8  chr8_77514980     HPrz    C    T        0      0        2 
   8  chr8_77514980     ZBoe    C    T        1      2        2 
   8  chr8_77514980     ZGre    C    T        0      0        2 
   8  chr8_77514980     ZHar    C    T        0      0        2 
   8  chr8_77514980   Sample    C    T        0      0        2 
   8  chr8_77525608     AAsi    C    T        0      0        2 
   8  chr8_77525608     AKia    C    T        0      0        2 
   8  chr8_77525608     AOna    C    T      0.5      1        2 
   8  chr8_77525608     ASom    C    T        0      0        2 
   8  chr8_77525608     HCab    C    T        0      0        2 
   8  chr8_77525608     HPrz    C    T        0      0        2 
   8  chr8_77525608     ZBoe    C    T        0      0        2 
   8  chr8_77525608     ZGre    C    T        0      0        2 
   8  chr8_77525608     ZHar    C    T        0      0        2 
   8  chr8_77525608   Sample    C    T        0      0        2 
   8  chr8_77529515     AAsi    C    T        0      0        2 
   8  chr8_77529515     AKia    C    T        0      0        2 
   8  chr8_77529515     AOna    C    T        0      0        2 
   8  chr8_77529515     ASom    C    T        0      0        2 
   8  chr8_77529515     HCab    C    T        0      0        2 
   8  chr8_77529515     HPrz    C    T        0      0        2 
   8  chr8_77529515     ZBoe    C    T      0.5      1        2 
   8  chr8_77529515     ZGre    C    T        0      0        2 
   8  chr8_77529515     ZHar    C    T        0      0        2 
   8  chr8_77529515   Sample    C    T        0      0        2 
   8  chr8_77546181     AAsi    A    G        1      2        2 
   8  chr8_77546181     AKia    A    G        0      0        2 
   8  chr8_77546181     AOna    A    G        0      0        2 
   8  chr8_77546181     ASom    A    G        1      2        2 
   8  chr8_77546181     HCab    A    G        0      0        2 
   8  chr8_77546181     HPrz    A    G        0      0        2 
   8  chr8_77546181     ZBoe    A    G        0      0        2 
   8  chr8_77546181     ZGre    A    G        0      0        2 
   8  chr8_77546181     ZHar    A    G        0      0        2 
   8  chr8_77546181   Sample    A    G        1      2        2 
   8  chr8_77547016     AAsi    C    A        0      0        2 
   8  chr8_77547016     AKia    C    A        0      0        2 
   8  chr8_77547016     AOna    C    A        0      0        2 
   8  chr8_77547016     ASom    C    A        0      0        2 
   8  chr8_77547016     HCab    C    A        1      2        2 
   8  chr8_77547016     HPrz    C    A      0.5      1        2 
   8  chr8_77547016     ZBoe    C    A        0      0        2 
   8  chr8_77547016     ZGre    C    A        0      0        2 
   8  chr8_77547016     ZHar    C    A        0      0        2 
   8  chr8_77547016   Sample    C    A        0      0        2 
   8  chr8_77548462     AAsi    T    C        0      0        2 
   8  chr8_77548462     AKia    T    C        0      0        2 
   8  chr8_77548462     AOna    T    C        0      0        2 
   8  chr8_77548462     ASom    T    C        0      0        2 
   8  chr8_77548462     HCab    T    C        0      0        2 
   8  chr8_77548462     HPrz    T    C      0.5      1        2 
   8  chr8_77548462     ZBoe    T    C      0.5      1        2 
   8  chr8_77548462     ZGre    T    C        0      0        2 
   8  chr8_77548462     ZHar    T    C        0      0        2 
   8  chr8_77548462   Sample    T    C        0      0        2 
   8  chr8_77554411     AAsi    T    C        0      0        2 
   8  chr8_77554411     AKia    T    C        0      0        2 
   8  chr8_77554411     AOna    T    C        0      0        2 
   8  chr8_77554411     ASom    T    C        0      0        2 
   8  chr8_77554411     HCab    T    C        0      0        2 
   8  chr8_77554411     HPrz    T    C      0.5      1        2 
   8  chr8_77554411     ZBoe    T    C        0      0        2 
   8  chr8_77554411     ZGre    T    C        0      0        2 
   8  chr8_77554411     ZHar    T    C        0      0        2 
   8  chr8_77554411   Sample    T    C        0      0        2 
   8  chr8_77555656     AAsi    G    A        0      0        2 
   8  chr8_77555656     AKia    G    A        0      0        2 
   8  chr8_77555656     AOna    G    A        0      0        2 
   8  chr8_77555656     ASom    G    A        0      0        2 
   8  chr8_77555656     HCab    G    A        0      0        2 
   8  chr8_77555656     HPrz    G    A        0      0        2 
   8  chr8_77555656     ZBoe    G    A        0      0        2 
   8  chr8_77555656     ZGre    G    A      0.5      1        2 
   8  chr8_77555656     ZHar    G    A        0      0        2 
   8  chr8_77555656   Sample    G    A        0      0        2 
   8  chr8_77561110     AAsi    C    T        0      0        2 
   8  chr8_77561110     AKia    C    T        1      2        2 
   8  chr8_77561110     AOna    C    T        1      2        2 
   8  chr8_77561110     ASom    C    T        0      0        2 
   8  chr8_77561110     HCab    C    T        0      0        2 
   8  chr8_77561110     HPrz    C    T        0      0        2 
   8  chr8_77561110     ZBoe    C    T        0      0        2 
   8  chr8_77561110     ZGre    C    T        0      0        2 
   8  chr8_77561110     ZHar    C    T        0      0        2 
   8  chr8_77561110   Sample    C    T        0      0        2 
   8  chr8_77561705     AAsi    G    A        0      0        2 
   8  chr8_77561705     AKia    G    A        0      0        2 
   8  chr8_77561705     AOna    G    A        0      0        2 
   8  chr8_77561705     ASom    G    A        0      0        2 
   8  chr8_77561705     HCab    G    A        0      0        2 
   8  chr8_77561705     HPrz    G    A        0      0        2 
   8  chr8_77561705     ZBoe    G    A        0      0        2 
   8  chr8_77561705     ZGre    G    A      0.5      1        2 
   8  chr8_77561705     ZHar    G    A        0      0        2 
   8  chr8_77561705   Sample    G    A        0      0        2 
   8  chr8_77569381     AAsi    G    T        0      0        2 
   8  chr8_77569381     AKia    G    T        0      0        2 
   8  chr8_77569381     AOna    G    T        0      0        2 
   8  chr8_77569381     ASom    G    T        0      0        2 
   8  chr8_77569381     HCab    G    T        0      0        2 
   8  chr8_77569381     HPrz    G    T        0      0        2 
   8  chr8_77569381     ZBoe    G    T        0      0        2 
   8  chr8_77569381     ZGre    G    T        1      2        2 
   8  chr8_77569381     ZHar    G    T        0      0        2 
   8  chr8_77569381   Sample    G    T        0      0        2 
   8  chr8_77582163     AAsi    T    C      0.5      1        2 
   8  chr8_77582163     AKia    T    C        0      0        2 
   8  chr8_77582163     AOna    T    C        0      0        2 
   8  chr8_77582163     ASom    T    C        0      0        2 
   8  chr8_77582163     HCab    T    C        0      0        2 
   8  chr8_77582163     HPrz    T    C        0      0        2 
   8  chr8_77582163     ZBoe    T    C        0      0        2 
   8  chr8_77582163     ZGre    T    C        0      0        2 
   8  chr8_77582163     ZHar    T    C        0      0        2 
   8  chr8_77582163   Sample    T    C        0      0        2 
   8  chr8_77586633     AAsi    C    T        0      0        2 
   8  chr8_77586633     AKia    C    T        0      0        2 
   8  chr8_77586633     AOna    C    T        1      2        2 
   8  chr8_77586633     ASom    C    T        0      0        2 
   8  chr8_77586633     HCab    C    T        0      0        2 
   8  chr8_77586633     HPrz    C    T        0      0        2 
   8  chr8_77586633     ZBoe    C    T        0      0        2 
   8  chr8_77586633     ZGre    C    T        0      0        2 
   8  chr8_77586633     ZHar    C    T        0      0        2 
   8  chr8_77586633   Sample    C    T        0      0        2 
   8  chr8_77590470     AAsi    G    A        1      2        2 
   8  chr8_77590470     AKia    G    A        0      0        2 
   8  chr8_77590470     AOna    G    A        0      0        2 
   8  chr8_77590470     ASom    G    A        1      2        2 
   8  chr8_77590470     HCab    G    A        0      0        2 
   8  chr8_77590470     HPrz    G    A        0      0        2 
   8  chr8_77590470     ZBoe    G    A        0      0        2 
   8  chr8_77590470     ZGre    G    A        0      0        2 
   8  chr8_77590470     ZHar    G    A        0      0        2 
   8  chr8_77590470   Sample    G    A        1      2        2 
   8  chr8_77602598     AAsi    G    A        0      0        2 
   8  chr8_77602598     AKia    G    A        1      2        2 
   8  chr8_77602598     AOna    G    A      0.5      1        2 
   8  chr8_77602598     ASom    G    A        0      0        2 
   8  chr8_77602598     HCab    G    A        0      0        2 
   8  chr8_77602598     HPrz    G    A        0      0        2 
   8  chr8_77602598     ZBoe    G    A        0      0        2 
   8  chr8_77602598     ZGre    G    A        0      0        2 
   8  chr8_77602598     ZHar    G    A        0      0        2 
   8  chr8_77602598   Sample    G    A        0      0        2 
   8  chr8_77619859     AAsi    T    C        0      0        2 
   8  chr8_77619859     AKia    T    C        0      0        2 
   8  chr8_77619859     AOna    T    C        0      0        2 
   8  chr8_77619859     ASom    T    C        0      0        2 
   8  chr8_77619859     HCab    T    C        0      0        2 
   8  chr8_77619859     HPrz    T    C      0.5      1        2 
   8  chr8_77619859     ZBoe    T    C        0      0        2 
   8  chr8_77619859     ZGre    T    C        0      0        2 
   8  chr8_77619859     ZHar    T    C        0      0        2 
   8  chr8_77619859   Sample    T    C        0      0        2 
   8  chr8_77620400     AAsi    C    A        0      0        2 
   8  chr8_77620400     AKia    C    A        1      2        2 
   8  chr8_77620400     AOna    C    A        1      2        2 
   8  chr8_77620400     ASom    C    A        0      0        2 
   8  chr8_77620400     HCab    C    A        1      2        2 
   8  chr8_77620400     HPrz    C    A        1      2        2 
   8  chr8_77620400     ZBoe    C    A        0      0        2 
   8  chr8_77620400     ZGre    C    A      0.5      1        2 
   8  chr8_77620400     ZHar    C    A        0      0        2 
   8  chr8_77620400   Sample    C    A        0      0        2 
   8  chr8_77621132     AAsi    T    C        0      0        2 
   8  chr8_77621132     AKia    T    C        0      0        2 
   8  chr8_77621132     AOna    T    C        0      0        2 
   8  chr8_77621132     ASom    T    C        0      0        2 
   8  chr8_77621132     HCab    T    C        1      2        2 
   8  chr8_77621132     HPrz    T    C        1      2        2 
   8  chr8_77621132     ZBoe    T    C        0      0        2 
   8  chr8_77621132     ZGre    T    C        0      0        2 
   8  chr8_77621132     ZHar    T    C        0      0        2 
   8  chr8_77621132   Sample    T    C        0      0        2 
   8  chr8_77637119     AAsi    C    T        0      0        2 
   8  chr8_77637119     AKia    C    T        0      0        2 
   8  chr8_77637119     AOna    C    T      0.5      1        2 
   8  chr8_77637119     ASom    C    T        0      0        2 
   8  chr8_77637119     HCab    C    T        0      0        2 
   8  chr8_77637119     HPrz    C    T        0      0        2 
   8  chr8_77637119     ZBoe    C    T        0      0        2 
   8  chr8_77637119     ZGre    C    T        0      0        2 
   8  chr8_77637119     ZHar    C    T        0      0        2 
   8  chr8_77637119   Sample    C    T        0      0        2 
   8  chr8_77638604     AAsi    A    G        0      0        2 
   8  chr8_77638604     AKia    A    G        0      0        2 
   8  chr8_77638604     AOna    A    G        0      0        2 
   8  chr8_77638604     ASom    A    G        0      0        2 
   8  chr8_77638604     HCab    A    G        0      0        2 
   8  chr8_77638604     HPrz    A    G        0      0        2 
   8  chr8_77638604     ZBoe    A    G        0      0        2 
   8  chr8_77638604     ZGre    A    G      0.5      1        2 
   8  chr8_77638604     ZHar    A    G        0      0        2 
   8  chr8_77638604   Sample    A    G        0      0        2 
   8  chr8_77638970     AAsi    C    G        0      0        2 
   8  chr8_77638970     AKia    C    G        0      0        2 
   8  chr8_77638970     AOna    C    G        0      0        2 
   8  chr8_77638970     ASom    C    G      0.5      1        2 
   8  chr8_77638970     HCab    C    G        0      0        2 
   8  chr8_77638970     HPrz    C    G        0      0        2 
   8  chr8_77638970     ZBoe    C    G        0      0        2 
   8  chr8_77638970     ZGre    C    G        0      0        2 
   8  chr8_77638970     ZHar    C    G        0      0        2 
   8  chr8_77638970   Sample    C    G        1      2        2 
   8  chr8_77639841     AAsi    C    T        0      0        2 
   8  chr8_77639841     AKia    C    T        1      2        2 
   8  chr8_77639841     AOna    C    T        0      0        2 
   8  chr8_77639841     ASom    C    T        0      0        2 
   8  chr8_77639841     HCab    C    T        0      0        2 
   8  chr8_77639841     HPrz    C    T        0      0        2 
   8  chr8_77639841     ZBoe    C    T        0      0        2 
   8  chr8_77639841     ZGre    C    T        0      0        2 
   8  chr8_77639841     ZHar    C    T        0      0        2 
   8  chr8_77639841   Sample    C    T        0      0        2 
   8  chr8_77644686     AAsi    A    G        0      0        2 
   8  chr8_77644686     AKia    A    G        0      0        2 
   8  chr8_77644686     AOna    A    G        0      0        2 
   8  chr8_77644686     ASom    A    G        0      0        2 
   8  chr8_77644686     HCab    A    G        1      2        2 
   8  chr8_77644686     HPrz    A    G        1      2        2 
   8  chr8_77644686     ZBoe    A    G        0      0        2 
   8  chr8_77644686     ZGre    A    G        0      0        2 
   8  chr8_77644686     ZHar    A    G        0      0        2 
   8  chr8_77644686   Sample    A    G        0      0        2 
   8  chr8_77655442     AAsi    T    C        0      0        2 
   8  chr8_77655442     AKia    T    C        0      0        2 
   8  chr8_77655442     AOna    T    C        1      2        2 
   8  chr8_77655442     ASom    T    C        0      0        2 
   8  chr8_77655442     HCab    T    C        0      0        2 
   8  chr8_77655442     HPrz    T    C        0      0        2 
   8  chr8_77655442     ZBoe    T    C        0      0        2 
   8  chr8_77655442     ZGre    T    C        0      0        2 
   8  chr8_77655442     ZHar    T    C        0      0        2 
   8  chr8_77655442   Sample    T    C        0      0        2 
   8  chr8_77657939     AAsi    T    C        0      0        2 
   8  chr8_77657939     AKia    T    C        0      0        2 
   8  chr8_77657939     AOna    T    C        1      2        2 
   8  chr8_77657939     ASom    T    C        0      0        2 
   8  chr8_77657939     HCab    T    C        0      0        2 
   8  chr8_77657939     HPrz    T    C        0      0        2 
   8  chr8_77657939     ZBoe    T    C        0      0        2 
   8  chr8_77657939     ZGre    T    C        0      0        2 
   8  chr8_77657939     ZHar    T    C        0      0        2 
   8  chr8_77657939   Sample    T    C        0      0        2 
   8  chr8_77687236     AAsi    T    C        0      0        2 
   8  chr8_77687236     AKia    T    C        0      0        2 
   8  chr8_77687236     AOna    T    C        0      0        2 
   8  chr8_77687236     ASom    T    C        0      0        2 
   8  chr8_77687236     HCab    T    C        0      0        2 
   8  chr8_77687236     HPrz    T    C        0      0        2 
   8  chr8_77687236     ZBoe    T    C        0      0        2 
   8  chr8_77687236     ZGre    T    C        0      0        2 
   8  chr8_77687236     ZHar    T    C        1      2        2 
   8  chr8_77687236   Sample    T    C        0      0        2 
   8  chr8_77688930     AAsi    T    C        0      0        2 
   8  chr8_77688930     AKia    T    C        0      0        2 
   8  chr8_77688930     AOna    T    C      0.5      1        2 
   8  chr8_77688930     ASom    T    C        0      0        2 
   8  chr8_77688930     HCab    T    C        0      0        2 
   8  chr8_77688930     HPrz    T    C        0      0        2 
   8  chr8_77688930     ZBoe    T    C        0      0        2 
   8  chr8_77688930     ZGre    T    C        0      0        2 
   8  chr8_77688930     ZHar    T    C        0      0        2 
   8  chr8_77688930   Sample    T    C        0      0        2 
   8  chr8_77692845     AAsi    G    C        0      0        2 
   8  chr8_77692845     AKia    G    C        0      0        2 
   8  chr8_77692845     AOna    G    C        0      0        2 
   8  chr8_77692845     ASom    G    C        0      0        2 
   8  chr8_77692845     HCab    G    C        1      2        2 
   8  chr8_77692845     HPrz    G    C        1      2        2 
   8  chr8_77692845     ZBoe    G    C        0      0        2 
   8  chr8_77692845     ZGre    G    C        0      0        2 
   8  chr8_77692845     ZHar    G    C        0      0        2 
   8  chr8_77692845   Sample    G    C        0      0        2 
   8  chr8_77693554     AAsi    G    C        0      0        2 
   8  chr8_77693554     AKia    G    C        0      0        2 
   8  chr8_77693554     AOna    G    C        1      2        2 
   8  chr8_77693554     ASom    G    C        0      0        2 
   8  chr8_77693554     HCab    G    C        0      0        2 
   8  chr8_77693554     HPrz    G    C        0      0        2 
   8  chr8_77693554     ZBoe    G    C        0      0        2 
   8  chr8_77693554     ZGre    G    C        0      0        2 
   8  chr8_77693554     ZHar    G    C        0      0        2 
   8  chr8_77693554   Sample    G    C        0      0        2 
   8  chr8_77695550     AAsi    C    T        0      0        2 
   8  chr8_77695550     AKia    C    T        0      0        2 
   8  chr8_77695550     AOna    C    T      0.5      1        2 
   8  chr8_77695550     ASom    C    T        0      0        2 
   8  chr8_77695550     HCab    C    T        0      0        2 
   8  chr8_77695550     HPrz    C    T        0      0        2 
   8  chr8_77695550     ZBoe    C    T        0      0        2 
   8  chr8_77695550     ZGre    C    T        0      0        2 
   8  chr8_77695550     ZHar    C    T        0      0        2 
   8  chr8_77695550   Sample    C    T        0      0        2 
   8  chr8_77698597     AAsi    A    T        0      0        2 
   8  chr8_77698597     AKia    A    T        0      0        2 
   8  chr8_77698597     AOna    A    T      0.5      1        2 
   8  chr8_77698597     ASom    A    T        0      0        2 
   8  chr8_77698597     HCab    A    T        0      0        2 
   8  chr8_77698597     HPrz    A    T        0      0        2 
   8  chr8_77698597     ZBoe    A    T        0      0        2 
   8  chr8_77698597     ZGre    A    T        0      0        2 
   8  chr8_77698597     ZHar    A    T        0      0        2 
   8  chr8_77698597   Sample    A    T        0      0        2 
   8  chr8_77711267     AAsi    G    A        1      2        2 
   8  chr8_77711267     AKia    G    A        0      0        2 
   8  chr8_77711267     AOna    G    A        1      2        2 
   8  chr8_77711267     ASom    G    A        1      2        2 
   8  chr8_77711267     HCab    G    A        0      0        2 
   8  chr8_77711267     HPrz    G    A        0      0        2 
   8  chr8_77711267     ZBoe    G    A        0      0        2 
   8  chr8_77711267     ZGre    G    A        0      0        2 
   8  chr8_77711267     ZHar    G    A        0      0        2 
   8  chr8_77711267   Sample    G    A        1      2        2 
   8  chr8_77711789     AAsi    C    T      0.5      1        2 
   8  chr8_77711789     AKia    C    T        0      0        2 
   8  chr8_77711789     AOna    C    T        0      0        2 
   8  chr8_77711789     ASom    C    T        0      0        2 
   8  chr8_77711789     HCab    C    T        0      0        2 
   8  chr8_77711789     HPrz    C    T        0      0        2 
   8  chr8_77711789     ZBoe    C    T        0      0        2 
   8  chr8_77711789     ZGre    C    T        0      0        2 
   8  chr8_77711789     ZHar    C    T        0      0        2 
   8  chr8_77711789   Sample    C    T        1      2        2 
   8  chr8_77721326     AAsi    C    A        0      0        2 
   8  chr8_77721326     AKia    C    A        0      0        2 
   8  chr8_77721326     AOna    C    A        0      0        2 
   8  chr8_77721326     ASom    C    A        0      0        2 
   8  chr8_77721326     HCab    C    A        0      0        2 
   8  chr8_77721326     HPrz    C    A        0      0        2 
   8  chr8_77721326     ZBoe    C    A      0.5      1        2 
   8  chr8_77721326     ZGre    C    A        0      0        2 
   8  chr8_77721326     ZHar    C    A        0      0        2 
   8  chr8_77721326   Sample    C    A        0      0        2 
   8  chr8_77732774     AAsi    C    A        0      0        2 
   8  chr8_77732774     AKia    C    A        0      0        2 
   8  chr8_77732774     AOna    C    A        0      0        2 
   8  chr8_77732774     ASom    C    A        0      0        2 
   8  chr8_77732774     HCab    C    A        0      0        2 
   8  chr8_77732774     HPrz    C    A      0.5      1        2 
   8  chr8_77732774     ZBoe    C    A        0      0        2 
   8  chr8_77732774     ZGre    C    A        0      0        2 
   8  chr8_77732774     ZHar    C    A        0      0        2 
   8  chr8_77732774   Sample    C    A        0      0        2 
   8  chr8_77738235     AAsi    C    T        0      0        2 
   8  chr8_77738235     AKia    C    T        0      0        2 
   8  chr8_77738235     AOna    C    T        0      0        2 
   8  chr8_77738235     ASom    C    T        0      0        2 
   8  chr8_77738235     HCab    C    T        0      0        2 
   8  chr8_77738235     HPrz    C    T        0      0        2 
   8  chr8_77738235     ZBoe    C    T      0.5      1        2 
   8  chr8_77738235     ZGre    C    T        0      0        2 
   8  chr8_77738235     ZHar    C    T        0      0        2 
   8  chr8_77738235   Sample    C    T        0      0        2 
   8  chr8_77741616     AAsi    A    G        0      0        2 
   8  chr8_77741616     AKia    A    G        0      0        2 
   8  chr8_77741616     AOna    A    G        0      0        2 
   8  chr8_77741616     ASom    A    G        0      0        2 
   8  chr8_77741616     HCab    A    G        0      0        2 
   8  chr8_77741616     HPrz    A    G        0      0        2 
   8  chr8_77741616     ZBoe    A    G        1      2        2 
   8  chr8_77741616     ZGre    A    G        1      2        2 
   8  chr8_77741616     ZHar    A    G        0      0        2 
   8  chr8_77741616   Sample    A    G        0      0        2 
   8  chr8_77749289     AAsi    T    C        0      0        2 
   8  chr8_77749289     AKia    T    C        0      0        2 
   8  chr8_77749289     AOna    T    C        0      0        2 
   8  chr8_77749289     ASom    T    C        0      0        2 
   8  chr8_77749289     HCab    T    C        1      2        2 
   8  chr8_77749289     HPrz    T    C        1      2        2 
   8  chr8_77749289     ZBoe    T    C        0      0        2 
   8  chr8_77749289     ZGre    T    C        0      0        2 
   8  chr8_77749289     ZHar    T    C        0      0        2 
   8  chr8_77749289   Sample    T    C        0      0        2 
   8  chr8_77763444     AAsi    C    A        0      0        2 
   8  chr8_77763444     AKia    C    A        0      0        2 
   8  chr8_77763444     AOna    C    A        0      0        2 
   8  chr8_77763444     ASom    C    A        0      0        2 
   8  chr8_77763444     HCab    C    A        0      0        2 
   8  chr8_77763444     HPrz    C    A        0      0        2 
   8  chr8_77763444     ZBoe    C    A      0.5      1        2 
   8  chr8_77763444     ZGre    C    A        0      0        2 
   8  chr8_77763444     ZHar    C    A        0      0        2 
   8  chr8_77763444   Sample    C    A        0      0        2 
   8  chr8_77781387     AAsi    A    G        1      2        2 
   8  chr8_77781387     AKia    A    G        0      0        2 
   8  chr8_77781387     AOna    A    G        0      0        2 
   8  chr8_77781387     ASom    A    G        1      2        2 
   8  chr8_77781387     HCab    A    G        0      0        2 
   8  chr8_77781387     HPrz    A    G        0      0        2 
   8  chr8_77781387     ZBoe    A    G        0      0        2 
   8  chr8_77781387     ZGre    A    G        0      0        2 
   8  chr8_77781387     ZHar    A    G        0      0        2 
   8  chr8_77781387   Sample    A    G        1      2        2 
   8  chr8_77785447     AAsi    A    G        0      0        2 
   8  chr8_77785447     AKia    A    G        0      0        2 
   8  chr8_77785447     AOna    A    G        0      0        2 
   8  chr8_77785447     ASom    A    G        0      0        2 
   8  chr8_77785447     HCab    A    G        1      2        2 
   8  chr8_77785447     HPrz    A    G        1      2        2 
   8  chr8_77785447     ZBoe    A    G        0      0        2 
   8  chr8_77785447     ZGre    A    G        0      0        2 
   8  chr8_77785447     ZHar    A    G        0      0        2 
   8  chr8_77785447   Sample    A    G        0      0        2 
   8  chr8_77793006     AAsi    G    T        0      0        2 
   8  chr8_77793006     AKia    G    T        0      0        2 
   8  chr8_77793006     AOna    G    T        0      0        2 
   8  chr8_77793006     ASom    G    T        0      0        2 
   8  chr8_77793006     HCab    G    T        0      0        2 
   8  chr8_77793006     HPrz    G    T        0      0        2 
   8  chr8_77793006     ZBoe    G    T      0.5      1        2 
   8  chr8_77793006     ZGre    G    T        0      0        2 
   8  chr8_77793006     ZHar    G    T        0      0        2 
   8  chr8_77793006   Sample    G    T        0      0        2 
   8  chr8_77793118     AAsi    C    T        0      0        2 
   8  chr8_77793118     AKia    C    T        0      0        2 
   8  chr8_77793118     AOna    C    T      0.5      1        2 
   8  chr8_77793118     ASom    C    T        0      0        2 
   8  chr8_77793118     HCab    C    T        0      0        2 
   8  chr8_77793118     HPrz    C    T        0      0        2 
   8  chr8_77793118     ZBoe    C    T        0      0        2 
   8  chr8_77793118     ZGre    C    T        0      0        2 
   8  chr8_77793118     ZHar    C    T        0      0        2 
   8  chr8_77793118   Sample    C    T        0      0        2 
   8  chr8_77797685     AAsi    T    C        0      0        2 
   8  chr8_77797685     AKia    T    C        1      2        2 
   8  chr8_77797685     AOna    T    C        0      0        2 
   8  chr8_77797685     ASom    T    C        0      0        2 
   8  chr8_77797685     HCab    T    C        0      0        2 
   8  chr8_77797685     HPrz    T    C        0      0        2 
   8  chr8_77797685     ZBoe    T    C        0      0        2 
   8  chr8_77797685     ZGre    T    C        0      0        2 
   8  chr8_77797685     ZHar    T    C        0      0        2 
   8  chr8_77797685   Sample    T    C        0      0        2 
   8  chr8_77807267     AAsi    C    T        0      0        2 
   8  chr8_77807267     AKia    C    T        1      2        2 
   8  chr8_77807267     AOna    C    T        0      0        2 
   8  chr8_77807267     ASom    C    T        0      0        2 
   8  chr8_77807267     HCab    C    T        0      0        2 
   8  chr8_77807267     HPrz    C    T        0      0        2 
   8  chr8_77807267     ZBoe    C    T        0      0        2 
   8  chr8_77807267     ZGre    C    T        0      0        2 
   8  chr8_77807267     ZHar    C    T        0      0        2 
   8  chr8_77807267   Sample    C    T        0      0        2 
   8  chr8_77813893     AAsi    T    C        0      0        2 
   8  chr8_77813893     AKia    T    C        0      0        2 
   8  chr8_77813893     AOna    T    C        1      2        2 
   8  chr8_77813893     ASom    T    C        0      0        2 
   8  chr8_77813893     HCab    T    C        0      0        2 
   8  chr8_77813893     HPrz    T    C        0      0        2 
   8  chr8_77813893     ZBoe    T    C        0      0        2 
   8  chr8_77813893     ZGre    T    C        0      0        2 
   8  chr8_77813893     ZHar    T    C        0      0        2 
   8  chr8_77813893   Sample    T    C        0      0        2 
   8  chr8_77814277     AAsi    T    C        0      0        2 
   8  chr8_77814277     AKia    T    C        0      0        2 
   8  chr8_77814277     AOna    T    C        0      0        2 
   8  chr8_77814277     ASom    T    C        0      0        2 
   8  chr8_77814277     HCab    T    C        1      2        2 
   8  chr8_77814277     HPrz    T    C        1      2        2 
   8  chr8_77814277     ZBoe    T    C        0      0        2 
   8  chr8_77814277     ZGre    T    C        0      0        2 
   8  chr8_77814277     ZHar    T    C        0      0        2 
   8  chr8_77814277   Sample    T    C        0      0        2 
   8  chr8_77817042     AAsi    G    C        0      0        2 
   8  chr8_77817042     AKia    G    C        0      0        2 
   8  chr8_77817042     AOna    G    C        0      0        2 
   8  chr8_77817042     ASom    G    C        0      0        2 
   8  chr8_77817042     HCab    G    C        1      2        2 
   8  chr8_77817042     HPrz    G    C        1      2        2 
   8  chr8_77817042     ZBoe    G    C        0      0        2 
   8  chr8_77817042     ZGre    G    C        0      0        2 
   8  chr8_77817042     ZHar    G    C        0      0        2 
   8  chr8_77817042   Sample    G    C        0      0        2 
   8  chr8_77821573     AAsi    C    T        0      0        2 
   8  chr8_77821573     AKia    C    T        0      0        2 
   8  chr8_77821573     AOna    C    T        0      0        2 
   8  chr8_77821573     ASom    C    T        0      0        2 
   8  chr8_77821573     HCab    C    T        1      2        2 
   8  chr8_77821573     HPrz    C    T        1      2        2 
   8  chr8_77821573     ZBoe    C    T        0      0        2 
   8  chr8_77821573     ZGre    C    T        0      0        2 
   8  chr8_77821573     ZHar    C    T        0      0        2 
   8  chr8_77821573   Sample    C    T        0      0        2 
   8  chr8_77835858     AAsi    A    C        0      0        2 
   8  chr8_77835858     AKia    A    C        0      0        2 
   8  chr8_77835858     AOna    A    C        0      0        2 
   8  chr8_77835858     ASom    A    C        0      0        2 
   8  chr8_77835858     HCab    A    C        1      2        2 
   8  chr8_77835858     HPrz    A    C      0.5      1        2 
   8  chr8_77835858     ZBoe    A    C        0      0        2 
   8  chr8_77835858     ZGre    A    C        0      0        2 
   8  chr8_77835858     ZHar    A    C        0      0        2 
   8  chr8_77835858   Sample    A    C        0      0        2 
   8  chr8_77843969     AAsi    T    C      0.5      1        2 
   8  chr8_77843969     AKia    T    C        0      0        2 
   8  chr8_77843969     AOna    T    C        0      0        2 
   8  chr8_77843969     ASom    T    C        0      0        2 
   8  chr8_77843969     HCab    T    C        0      0        2 
   8  chr8_77843969     HPrz    T    C        0      0        2 
   8  chr8_77843969     ZBoe    T    C        0      0        2 
   8  chr8_77843969     ZGre    T    C        0      0        2 
   8  chr8_77843969     ZHar    T    C        0      0        2 
   8  chr8_77843969   Sample    T    C        1      2        2 
   8  chr8_77844386     AAsi    T    C        0      0        2 
   8  chr8_77844386     AKia    T    C        0      0        2 
   8  chr8_77844386     AOna    T    C        0      0        2 
   8  chr8_77844386     ASom    T    C        0      0        2 
   8  chr8_77844386     HCab    T    C        1      2        2 
   8  chr8_77844386     HPrz    T    C        1      2        2 
   8  chr8_77844386     ZBoe    T    C        0      0        2 
   8  chr8_77844386     ZGre    T    C        0      0        2 
   8  chr8_77844386     ZHar    T    C        0      0        2 
   8  chr8_77844386   Sample    T    C        0      0        2 
   8  chr8_77847548     AAsi    A    T        0      0        2 
   8  chr8_77847548     AKia    A    T        0      0        2 
   8  chr8_77847548     AOna    A    T        0      0        2 
   8  chr8_77847548     ASom    A    T        0      0        2 
   8  chr8_77847548     HCab    A    T        0      0        2 
   8  chr8_77847548     HPrz    A    T        0      0        2 
   8  chr8_77847548     ZBoe    A    T        0      0        2 
   8  chr8_77847548     ZGre    A    T        0      0        2 
   8  chr8_77847548     ZHar    A    T        1      2        2 
   8  chr8_77847548   Sample    A    T        0      0        2 
   8  chr8_77853014     AAsi    A    G        0      0        2 
   8  chr8_77853014     AKia    A    G        0      0        2 
   8  chr8_77853014     AOna    A    G        0      0        2 
   8  chr8_77853014     ASom    A    G        0      0        2 
   8  chr8_77853014     HCab    A    G        1      2        2 
   8  chr8_77853014     HPrz    A    G        1      2        2 
   8  chr8_77853014     ZBoe    A    G        0      0        2 
   8  chr8_77853014     ZGre    A    G        0      0        2 
   8  chr8_77853014     ZHar    A    G        0      0        2 
   8  chr8_77853014   Sample    A    G        0      0        2 
   8  chr8_77853758     AAsi    T    C        0      0        2 
   8  chr8_77853758     AKia    T    C        0      0        2 
   8  chr8_77853758     AOna    T    C        0      0        2 
   8  chr8_77853758     ASom    T    C        0      0        2 
   8  chr8_77853758     HCab    T    C        0      0        2 
   8  chr8_77853758     HPrz    T    C        0      0        2 
   8  chr8_77853758     ZBoe    T    C        0      0        2 
   8  chr8_77853758     ZGre    T    C      0.5      1        2 
   8  chr8_77853758     ZHar    T    C        0      0        2 
   8  chr8_77853758   Sample    T    C        0      0        2 
   8  chr8_77861075     AAsi    G    C        0      0        2 
   8  chr8_77861075     AKia    G    C        1      2        2 
   8  chr8_77861075     AOna    G    C        1      2        2 
   8  chr8_77861075     ASom    G    C        0      0        2 
   8  chr8_77861075     HCab    G    C        0      0        2 
   8  chr8_77861075     HPrz    G    C        0      0        2 
   8  chr8_77861075     ZBoe    G    C      0.5      1        2 
   8  chr8_77861075     ZGre    G    C        0      0        2 
   8  chr8_77861075     ZHar    G    C        1      2        2 
   8  chr8_77861075   Sample    G    C        0      0        2 
   8  chr8_77861669     AAsi    G    A        0      0        2 
   8  chr8_77861669     AKia    G    A        0      0        2 
   8  chr8_77861669     AOna    G    A        0      0        2 
   8  chr8_77861669     ASom    G    A        0      0        2 
   8  chr8_77861669     HCab    G    A        0      0        2 
   8  chr8_77861669     HPrz    G    A        0      0        2 
   8  chr8_77861669     ZBoe    G    A        0      0        2 
   8  chr8_77861669     ZGre    G    A        0      0        2 
   8  chr8_77861669     ZHar    G    A        1      2        2 
   8  chr8_77861669   Sample    G    A        0      0        2 
   8  chr8_77866054     AAsi    C    G        0      0        2 
   8  chr8_77866054     AKia    C    G        0      0        2 
   8  chr8_77866054     AOna    C    G      0.5      1        2 
   8  chr8_77866054     ASom    C    G        0      0        2 
   8  chr8_77866054     HCab    C    G        0      0        2 
   8  chr8_77866054     HPrz    C    G        0      0        2 
   8  chr8_77866054     ZBoe    C    G        0      0        2 
   8  chr8_77866054     ZGre    C    G        0      0        2 
   8  chr8_77866054     ZHar    C    G        0      0        2 
   8  chr8_77866054   Sample    C    G        0      0        2 
   8  chr8_77873023     AAsi    G    C        0      0        2 
   8  chr8_77873023     AKia    G    C        1      2        2 
   8  chr8_77873023     AOna    G    C        1      2        2 
   8  chr8_77873023     ASom    G    C        0      0        2 
   8  chr8_77873023     HCab    G    C        0      0        2 
   8  chr8_77873023     HPrz    G    C        0      0        2 
   8  chr8_77873023     ZBoe    G    C        0      0        2 
   8  chr8_77873023     ZGre    G    C        0      0        2 
   8  chr8_77873023     ZHar    G    C        0      0        2 
   8  chr8_77873023   Sample    G    C        0      0        2 
   8  chr8_77873856     AAsi    G    C        0      0        2 
   8  chr8_77873856     AKia    G    C        0      0        2 
   8  chr8_77873856     AOna    G    C        0      0        2 
   8  chr8_77873856     ASom    G    C        0      0        2 
   8  chr8_77873856     HCab    G    C        0      0        2 
   8  chr8_77873856     HPrz    G    C        0      0        2 
   8  chr8_77873856     ZBoe    G    C      0.5      1        2 
   8  chr8_77873856     ZGre    G    C        0      0        2 
   8  chr8_77873856     ZHar    G    C        0      0        2 
   8  chr8_77873856   Sample    G    C        0      0        2 
   8  chr8_77877660     AAsi    C    T        0      0        2 
   8  chr8_77877660     AKia    C    T        0      0        2 
   8  chr8_77877660     AOna    C    T        0      0        2 
   8  chr8_77877660     ASom    C    T        0      0        2 
   8  chr8_77877660     HCab    C    T        1      2        2 
   8  chr8_77877660     HPrz    C    T        1      2        2 
   8  chr8_77877660     ZBoe    C    T        0      0        2 
   8  chr8_77877660     ZGre    C    T        0      0        2 
   8  chr8_77877660     ZHar    C    T        0      0        2 
   8  chr8_77877660   Sample    C    T        0      0        2 
   8  chr8_77893889     AAsi    A    G      0.5      1        2 
   8  chr8_77893889     AKia    A    G        0      0        2 
   8  chr8_77893889     AOna    A    G        0      0        2 
   8  chr8_77893889     ASom    A    G        0      0        2 
   8  chr8_77893889     HCab    A    G        0      0        2 
   8  chr8_77893889     HPrz    A    G        0      0        2 
   8  chr8_77893889     ZBoe    A    G        0      0        2 
   8  chr8_77893889     ZGre    A    G        0      0        2 
   8  chr8_77893889     ZHar    A    G        0      0        2 
   8  chr8_77893889   Sample    A    G        0      0        2 
   8  chr8_77898050     AAsi    G    A        0      0        2 
   8  chr8_77898050     AKia    G    A        0      0        2 
   8  chr8_77898050     AOna    G    A        0      0        2 
   8  chr8_77898050     ASom    G    A        0      0        2 
   8  chr8_77898050     HCab    G    A        1      2        2 
   8  chr8_77898050     HPrz    G    A        1      2        2 
   8  chr8_77898050     ZBoe    G    A        0      0        2 
   8  chr8_77898050     ZGre    G    A        0      0        2 
   8  chr8_77898050     ZHar    G    A        0      0        2 
   8  chr8_77898050   Sample    G    A        0      0        2 
   8  chr8_77902678     AAsi    A    G        0      0        2 
   8  chr8_77902678     AKia    A    G        0      0        2 
   8  chr8_77902678     AOna    A    G        0      0        2 
   8  chr8_77902678     ASom    A    G        0      0        2 
   8  chr8_77902678     HCab    A    G        1      2        2 
   8  chr8_77902678     HPrz    A    G        1      2        2 
   8  chr8_77902678     ZBoe    A    G        0      0        2 
   8  chr8_77902678     ZGre    A    G        0      0        2 
   8  chr8_77902678     ZHar    A    G        0      0        2 
   8  chr8_77902678   Sample    A    G        0      0        2 
   8  chr8_77904631     AAsi    C    T        0      0        2 
   8  chr8_77904631     AKia    C    T        0      0        2 
   8  chr8_77904631     AOna    C    T        0      0        2 
   8  chr8_77904631     ASom    C    T        0      0        2 
   8  chr8_77904631     HCab    C    T        0      0        2 
   8  chr8_77904631     HPrz    C    T        0      0        2 
   8  chr8_77904631     ZBoe    C    T        1      2        2 
   8  chr8_77904631     ZGre    C    T        0      0        2 
   8  chr8_77904631     ZHar    C    T        1      2        2 
   8  chr8_77904631   Sample    C    T        0      0        2 
   8  chr8_77915535     AAsi    C    T        1      2        2 
   8  chr8_77915535     AKia    C    T        0      0        2 
   8  chr8_77915535     AOna    C    T        1      2        2 
   8  chr8_77915535     ASom    C    T        1      2        2 
   8  chr8_77915535     HCab    C    T        0      0        2 
   8  chr8_77915535     HPrz    C    T        0      0        2 
   8  chr8_77915535     ZBoe    C    T        0      0        2 
   8  chr8_77915535     ZGre    C    T        0      0        2 
   8  chr8_77915535     ZHar    C    T        0      0        2 
   8  chr8_77915535   Sample    C    T        1      2        2 
   8  chr8_77929883     AAsi    G    A        0      0        2 
   8  chr8_77929883     AKia    G    A        0      0        2 
   8  chr8_77929883     AOna    G    A        0      0        2 
   8  chr8_77929883     ASom    G    A        0      0        2 
   8  chr8_77929883     HCab    G    A        1      2        2 
   8  chr8_77929883     HPrz    G    A        1      2        2 
   8  chr8_77929883     ZBoe    G    A        0      0        2 
   8  chr8_77929883     ZGre    G    A        0      0        2 
   8  chr8_77929883     ZHar    G    A        0      0        2 
   8  chr8_77929883   Sample    G    A        0      0        2 
   8  chr8_77930036     AAsi    C    T        0      0        2 
   8  chr8_77930036     AKia    C    T        0      0        2 
   8  chr8_77930036     AOna    C    T        0      0        2 
   8  chr8_77930036     ASom    C    T        0      0        2 
   8  chr8_77930036     HCab    C    T        1      2        2 
   8  chr8_77930036     HPrz    C    T        0      0        2 
   8  chr8_77930036     ZBoe    C    T        0      0        2 
   8  chr8_77930036     ZGre    C    T        0      0        2 
   8  chr8_77930036     ZHar    C    T        0      0        2 
   8  chr8_77930036   Sample    C    T        0      0        2 
   8  chr8_77931673     AAsi    G    A        0      0        2 
   8  chr8_77931673     AKia    G    A        0      0        2 
   8  chr8_77931673     AOna    G    A        0      0        2 
   8  chr8_77931673     ASom    G    A        0      0        2 
   8  chr8_77931673     HCab    G    A        1      2        2 
   8  chr8_77931673     HPrz    G    A        1      2        2 
   8  chr8_77931673     ZBoe    G    A        0      0        2 
   8  chr8_77931673     ZGre    G    A        0      0        2 
   8  chr8_77931673     ZHar    G    A        0      0        2 
   8  chr8_77931673   Sample    G    A        0      0        2 
   8  chr8_77932191     AAsi    C    T        0      0        2 
   8  chr8_77932191     AKia    C    T        0      0        2 
   8  chr8_77932191     AOna    C    T        0      0        2 
   8  chr8_77932191     ASom    C    T        0      0        2 
   8  chr8_77932191     HCab    C    T        1      2        2 
   8  chr8_77932191     HPrz    C    T        1      2        2 
   8  chr8_77932191     ZBoe    C    T        0      0        2 
   8  chr8_77932191     ZGre    C    T        0      0        2 
   8  chr8_77932191     ZHar    C    T        0      0        2 
   8  chr8_77932191   Sample    C    T        0      0        2 
   8  chr8_77942338     AAsi    T    C        0      0        2 
   8  chr8_77942338     AKia    T    C        0      0        2 
   8  chr8_77942338     AOna    T    C        0      0        2 
   8  chr8_77942338     ASom    T    C        0      0        2 
   8  chr8_77942338     HCab    T    C        0      0        2 
   8  chr8_77942338     HPrz    T    C        0      0        2 
   8  chr8_77942338     ZBoe    T    C      0.5      1        2 
   8  chr8_77942338     ZGre    T    C        0      0        2 
   8  chr8_77942338     ZHar    T    C        0      0        2 
   8  chr8_77942338   Sample    T    C        0      0        2 
   8  chr8_77942577     AAsi    C    G        0      0        2 
   8  chr8_77942577     AKia    C    G        0      0        2 
   8  chr8_77942577     AOna    C    G        0      0        2 
   8  chr8_77942577     ASom    C    G        0      0        2 
   8  chr8_77942577     HCab    C    G        0      0        2 
   8  chr8_77942577     HPrz    C    G        0      0        2 
   8  chr8_77942577     ZBoe    C    G        0      0        2 
   8  chr8_77942577     ZGre    C    G      0.5      1        2 
   8  chr8_77942577     ZHar    C    G        0      0        2 
   8  chr8_77942577   Sample    C    G        0      0        2 
   8  chr8_77947680     AAsi    A    G        0      0        2 
   8  chr8_77947680     AKia    A    G        0      0        2 
   8  chr8_77947680     AOna    A    G        0      0        2 
   8  chr8_77947680     ASom    A    G        1      2        2 
   8  chr8_77947680     HCab    A    G        0      0        2 
   8  chr8_77947680     HPrz    A    G        0      0        2 
   8  chr8_77947680     ZBoe    A    G        0      0        2 
   8  chr8_77947680     ZGre    A    G        0      0        2 
   8  chr8_77947680     ZHar    A    G        0      0        2 
   8  chr8_77947680   Sample    A    G        0      0        2 
   8  chr8_77952797     AAsi    T    C        0      0        2 
   8  chr8_77952797     AKia    T    C        0      0        2 
   8  chr8_77952797     AOna    T    C        0      0        2 
   8  chr8_77952797     ASom    T    C        0      0        2 
   8  chr8_77952797     HCab    T    C        0      0        2 
   8  chr8_77952797     HPrz    T    C        0      0        2 
   8  chr8_77952797     ZBoe    T    C        0      0        2 
   8  chr8_77952797     ZGre    T    C        0      0        2 
   8  chr8_77952797     ZHar    T    C        1      2        2 
   8  chr8_77952797   Sample    T    C        0      0        2 
   8  chr8_77955903     AAsi    C    T        0      0        2 
   8  chr8_77955903     AKia    C    T        0      0        2 
   8  chr8_77955903     AOna    C    T        0      0        2 
   8  chr8_77955903     ASom    C    T        0      0        2 
   8  chr8_77955903     HCab    C    T        1      2        2 
   8  chr8_77955903     HPrz    C    T      0.5      1        2 
   8  chr8_77955903     ZBoe    C    T        0      0        2 
   8  chr8_77955903     ZGre    C    T        0      0        2 
   8  chr8_77955903     ZHar    C    T        0      0        2 
   8  chr8_77955903   Sample    C    T        0      0        2 
   8  chr8_77961286     AAsi    T    C        0      0        2 
   8  chr8_77961286     AKia    T    C        0      0        2 
   8  chr8_77961286     AOna    T    C        0      0        2 
   8  chr8_77961286     ASom    T    C        0      0        2 
   8  chr8_77961286     HCab    T    C        0      0        2 
   8  chr8_77961286     HPrz    T    C        0      0        2 
   8  chr8_77961286     ZBoe    T    C        0      0        2 
   8  chr8_77961286     ZGre    T    C      0.5      1        2 
   8  chr8_77961286     ZHar    T    C        0      0        2 
   8  chr8_77961286   Sample    T    C        0      0        2 
   8  chr8_77961900     AAsi    C    T        0      0        2 
   8  chr8_77961900     AKia    C    T        0      0        2 
   8  chr8_77961900     AOna    C    T        0      0        2 
   8  chr8_77961900     ASom    C    T        0      0        2 
   8  chr8_77961900     HCab    C    T        0      0        2 
   8  chr8_77961900     HPrz    C    T        0      0        2 
   8  chr8_77961900     ZBoe    C    T      0.5      1        2 
   8  chr8_77961900     ZGre    C    T        0      0        2 
   8  chr8_77961900     ZHar    C    T        0      0        2 
   8  chr8_77961900   Sample    C    T        0      0        2 
   8  chr8_77964712     AAsi    G    A        0      0        2 
   8  chr8_77964712     AKia    G    A        0      0        2 
   8  chr8_77964712     AOna    G    A      0.5      1        2 
   8  chr8_77964712     ASom    G    A        0      0        2 
   8  chr8_77964712     HCab    G    A        0      0        2 
   8  chr8_77964712     HPrz    G    A        0      0        2 
   8  chr8_77964712     ZBoe    G    A        0      0        2 
   8  chr8_77964712     ZGre    G    A        0      0        2 
   8  chr8_77964712     ZHar    G    A        0      0        2 
   8  chr8_77964712   Sample    G    A        0      0        2 
   8  chr8_77975209     AAsi    A    T        0      0        2 
   8  chr8_77975209     AKia    A    T        0      0        2 
   8  chr8_77975209     AOna    A    T        0      0        2 
   8  chr8_77975209     ASom    A    T        0      0        2 
   8  chr8_77975209     HCab    A    T        0      0        2 
   8  chr8_77975209     HPrz    A    T        0      0        2 
   8  chr8_77975209     ZBoe    A    T        0      0        2 
   8  chr8_77975209     ZGre    A    T        1      2        2 
   8  chr8_77975209     ZHar    A    T        0      0        2 
   8  chr8_77975209   Sample    A    T        0      0        2 
   8  chr8_77988435     AAsi    A    G        0      0        2 
   8  chr8_77988435     AKia    A    G        0      0        2 
   8  chr8_77988435     AOna    A    G        0      0        2 
   8  chr8_77988435     ASom    A    G        0      0        2 
   8  chr8_77988435     HCab    A    G        1      2        2 
   8  chr8_77988435     HPrz    A    G        1      2        2 
   8  chr8_77988435     ZBoe    A    G        0      0        2 
   8  chr8_77988435     ZGre    A    G        0      0        2 
   8  chr8_77988435     ZHar    A    G        0      0        2 
   8  chr8_77988435   Sample    A    G        0      0        2 
   8  chr8_77995020     AAsi    T    C        0      0        2 
   8  chr8_77995020     AKia    T    C        0      0        2 
   8  chr8_77995020     AOna    T    C      0.5      1        2 
   8  chr8_77995020     ASom    T    C        0      0        2 
   8  chr8_77995020     HCab    T    C        1      2        2 
   8  chr8_77995020     HPrz    T    C        1      2        2 
   8  chr8_77995020     ZBoe    T    C        0      0        2 
   8  chr8_77995020     ZGre    T    C        0      0        2 
   8  chr8_77995020     ZHar    T    C        0      0        2 
   8  chr8_77995020   Sample    T    C        0      0        2 
   8  chr8_77999223     AAsi    T    C        0      0        2 
   8  chr8_77999223     AKia    T    C        0      0        2 
   8  chr8_77999223     AOna    T    C        0      0        2 
   8  chr8_77999223     ASom    T    C        0      0        2 
   8  chr8_77999223     HCab    T    C        1      2        2 
   8  chr8_77999223     HPrz    T    C        1      2        2 
   8  chr8_77999223     ZBoe    T    C        0      0        2 
   8  chr8_77999223     ZGre    T    C        0      0        2 
   8  chr8_77999223     ZHar    T    C        0      0        2 
   8  chr8_77999223   Sample    T    C        0      0        2 
   8  chr8_78013489     AAsi    A    G        0      0        2 
   8  chr8_78013489     AKia    A    G        0      0        2 
   8  chr8_78013489     AOna    A    G        0      0        2 
   8  chr8_78013489     ASom    A    G        0      0        2 
   8  chr8_78013489     HCab    A    G        0      0        2 
   8  chr8_78013489     HPrz    A    G      0.5      1        2 
   8  chr8_78013489     ZBoe    A    G        0      0        2 
   8  chr8_78013489     ZGre    A    G        0      0        2 
   8  chr8_78013489     ZHar    A    G        0      0        2 
   8  chr8_78013489   Sample    A    G        0      0        2 
   8  chr8_78018466     AAsi    T    C        0      0        2 
   8  chr8_78018466     AKia    T    C        0      0        2 
   8  chr8_78018466     AOna    T    C        0      0        2 
   8  chr8_78018466     ASom    T    C        0      0        2 
   8  chr8_78018466     HCab    T    C        0      0        2 
   8  chr8_78018466     HPrz    T    C        0      0        2 
   8  chr8_78018466     ZBoe    T    C      0.5      1        2 
   8  chr8_78018466     ZGre    T    C        0      0        2 
   8  chr8_78018466     ZHar    T    C        0      0        2 
   8  chr8_78018466   Sample    T    C        0      0        2 
   8  chr8_78018799     AAsi    C    T        1      2        2 
   8  chr8_78018799     AKia    C    T        1      2        2 
   8  chr8_78018799     AOna    C    T      0.5      1        2 
   8  chr8_78018799     ASom    C    T        1      2        2 
   8  chr8_78018799     HCab    C    T        0      0        2 
   8  chr8_78018799     HPrz    C    T        0      0        2 
   8  chr8_78018799     ZBoe    C    T        0      0        2 
   8  chr8_78018799     ZGre    C    T        0      0        2 
   8  chr8_78018799     ZHar    C    T        0      0        2 
   8  chr8_78018799   Sample    C    T        1      2        2 
   8  chr8_78019745     AAsi    A    C        0      0        2 
   8  chr8_78019745     AKia    A    C        0      0        2 
   8  chr8_78019745     AOna    A    C        0      0        2 
   8  chr8_78019745     ASom    A    C        0      0        2 
   8  chr8_78019745     HCab    A    C        1      2        2 
   8  chr8_78019745     HPrz    A    C        1      2        2 
   8  chr8_78019745     ZBoe    A    C        0      0        2 
   8  chr8_78019745     ZGre    A    C        0      0        2 
   8  chr8_78019745     ZHar    A    C        0      0        2 
   8  chr8_78019745   Sample    A    C        0      0        2 
   8  chr8_78036191     AAsi    T    C        0      0        2 
   8  chr8_78036191     AKia    T    C        0      0        2 
   8  chr8_78036191     AOna    T    C        0      0        2 
   8  chr8_78036191     ASom    T    C        0      0        2 
   8  chr8_78036191     HCab    T    C        0      0        2 
   8  chr8_78036191     HPrz    T    C        0      0        2 
   8  chr8_78036191     ZBoe    T    C        0      0        2 
   8  chr8_78036191     ZGre    T    C      0.5      1        2 
   8  chr8_78036191     ZHar    T    C        0      0        2 
   8  chr8_78036191   Sample    T    C        0      0        2 
   8  chr8_78048122     AAsi    T    C        0      0        2 
   8  chr8_78048122     AKia    T    C        0      0        2 
   8  chr8_78048122     AOna    T    C        0      0        2 
   8  chr8_78048122     ASom    T    C        0      0        2 
   8  chr8_78048122     HCab    T    C        0      0        2 
   8  chr8_78048122     HPrz    T    C        0      0        2 
   8  chr8_78048122     ZBoe    T    C        0      0        2 
   8  chr8_78048122     ZGre    T    C      0.5      1        2 
   8  chr8_78048122     ZHar    T    C        0      0        2 
   8  chr8_78048122   Sample    T    C        0      0        2 
   8  chr8_78062298     AAsi    A    G        0      0        2 
   8  chr8_78062298     AKia    A    G        0      0        2 
   8  chr8_78062298     AOna    A    G        0      0        2 
   8  chr8_78062298     ASom    A    G        0      0        2 
   8  chr8_78062298     HCab    A    G        0      0        2 
   8  chr8_78062298     HPrz    A    G        1      2        2 
   8  chr8_78062298     ZBoe    A    G        0      0        2 
   8  chr8_78062298     ZGre    A    G        0      0        2 
   8  chr8_78062298     ZHar    A    G        0      0        2 
   8  chr8_78062298   Sample    A    G        0      0        2 
   8  chr8_78063246     AAsi    A    G        0      0        2 
   8  chr8_78063246     AKia    A    G        0      0        2 
   8  chr8_78063246     AOna    A    G        0      0        2 
   8  chr8_78063246     ASom    A    G        0      0        2 
   8  chr8_78063246     HCab    A    G        0      0        2 
   8  chr8_78063246     HPrz    A    G        0      0        2 
   8  chr8_78063246     ZBoe    A    G      0.5      1        2 
   8  chr8_78063246     ZGre    A    G        0      0        2 
   8  chr8_78063246     ZHar    A    G        0      0        2 
   8  chr8_78063246   Sample    A    G        0      0        2 
   8  chr8_78069752     AAsi    C    T        0      0        2 
   8  chr8_78069752     AKia    C    T        0      0        2 
   8  chr8_78069752     AOna    C    T        1      2        2 
   8  chr8_78069752     ASom    C    T        0      0        2 
   8  chr8_78069752     HCab    C    T        0      0        2 
   8  chr8_78069752     HPrz    C    T        0      0        2 
   8  chr8_78069752     ZBoe    C    T        0      0        2 
   8  chr8_78069752     ZGre    C    T        0      0        2 
   8  chr8_78069752     ZHar    C    T        0      0        2 
   8  chr8_78069752   Sample    C    T        0      0        2 
   8  chr8_78070398     AAsi    C    T        0      0        2 
   8  chr8_78070398     AKia    C    T        0      0        2 
   8  chr8_78070398     AOna    C    T        1      2        2 
   8  chr8_78070398     ASom    C    T        0      0        2 
   8  chr8_78070398     HCab    C    T        0      0        2 
   8  chr8_78070398     HPrz    C    T        0      0        2 
   8  chr8_78070398     ZBoe    C    T        0      0        2 
   8  chr8_78070398     ZGre    C    T        0      0        2 
   8  chr8_78070398     ZHar    C    T        1      2        2 
   8  chr8_78070398   Sample    C    T        0      0        2 
   8  chr8_78074031     AAsi    G    T        0      0        2 
   8  chr8_78074031     AKia    G    T        0      0        2 
   8  chr8_78074031     AOna    G    T        0      0        2 
   8  chr8_78074031     ASom    G    T        0      0        2 
   8  chr8_78074031     HCab    G    T        0      0        2 
   8  chr8_78074031     HPrz    G    T        0      0        2 
   8  chr8_78074031     ZBoe    G    T        0      0        2 
   8  chr8_78074031     ZGre    G    T        0      0        2 
   8  chr8_78074031     ZHar    G    T        1      2        2 
   8  chr8_78074031   Sample    G    T        0      0        2 
   8  chr8_78076696     AAsi    C    T        0      0        2 
   8  chr8_78076696     AKia    C    T        0      0        2 
   8  chr8_78076696     AOna    C    T        0      0        2 
   8  chr8_78076696     ASom    C    T        0      0        2 
   8  chr8_78076696     HCab    C    T        0      0        2 
   8  chr8_78076696     HPrz    C    T      0.5      1        2 
   8  chr8_78076696     ZBoe    C    T        0      0        2 
   8  chr8_78076696     ZGre    C    T        0      0        2 
   8  chr8_78076696     ZHar    C    T        0      0        2 
   8  chr8_78076696   Sample    C    T        0      0        2 
   8  chr8_78078802     AAsi    T    C        0      0        2 
   8  chr8_78078802     AKia    T    C      0.5      1        2 
   8  chr8_78078802     AOna    T    C        0      0        2 
   8  chr8_78078802     ASom    T    C        0      0        2 
   8  chr8_78078802     HCab    T    C        0      0        2 
   8  chr8_78078802     HPrz    T    C        0      0        2 
   8  chr8_78078802     ZBoe    T    C        0      0        2 
   8  chr8_78078802     ZGre    T    C        0      0        2 
   8  chr8_78078802     ZHar    T    C        0      0        2 
   8  chr8_78078802   Sample    T    C        0      0        2 
   8  chr8_78080109     AAsi    G    C        0      0        2 
   8  chr8_78080109     AKia    G    C        0      0        2 
   8  chr8_78080109     AOna    G    C        0      0        2 
   8  chr8_78080109     ASom    G    C      0.5      1        2 
   8  chr8_78080109     HCab    G    C        0      0        2 
   8  chr8_78080109     HPrz    G    C        0      0        2 
   8  chr8_78080109     ZBoe    G    C        0      0        2 
   8  chr8_78080109     ZGre    G    C        0      0        2 
   8  chr8_78080109     ZHar    G    C        0      0        2 
   8  chr8_78080109   Sample    G    C        0      0        2 
   8  chr8_78094124     AAsi    G    T        0      0        2 
   8  chr8_78094124     AKia    G    T        0      0        2 
   8  chr8_78094124     AOna    G    T        0      0        2 
   8  chr8_78094124     ASom    G    T        0      0        2 
   8  chr8_78094124     HCab    G    T        1      2        2 
   8  chr8_78094124     HPrz    G    T        1      2        2 
   8  chr8_78094124     ZBoe    G    T        0      0        2 
   8  chr8_78094124     ZGre    G    T        0      0        2 
   8  chr8_78094124     ZHar    G    T        0      0        2 
   8  chr8_78094124   Sample    G    T        0      0        2 
   8  chr8_78104405     AAsi    T    C        0      0        2 
   8  chr8_78104405     AKia    T    C        0      0        2 
   8  chr8_78104405     AOna    T    C        0      0        2 
   8  chr8_78104405     ASom    T    C        0      0        2 
   8  chr8_78104405     HCab    T    C        0      0        2 
   8  chr8_78104405     HPrz    T    C        0      0        2 
   8  chr8_78104405     ZBoe    T    C        0      0        2 
   8  chr8_78104405     ZGre    T    C        0      0        2 
   8  chr8_78104405     ZHar    T    C        1      2        2 
   8  chr8_78104405   Sample    T    C        0      0        2 
   8  chr8_78104955     AAsi    C    G        1      2        2 
   8  chr8_78104955     AKia    C    G        0      0        2 
   8  chr8_78104955     AOna    C    G        0      0        2 
   8  chr8_78104955     ASom    C    G        1      2        2 
   8  chr8_78104955     HCab    C    G        0      0        2 
   8  chr8_78104955     HPrz    C    G        0      0        2 
   8  chr8_78104955     ZBoe    C    G        0      0        2 
   8  chr8_78104955     ZGre    C    G        0      0        2 
   8  chr8_78104955     ZHar    C    G        0      0        2 
   8  chr8_78104955   Sample    C    G        1      2        2 
   8  chr8_78107229     AAsi    A    C        0      0        2 
   8  chr8_78107229     AKia    A    C        0      0        2 
   8  chr8_78107229     AOna    A    C        0      0        2 
   8  chr8_78107229     ASom    A    C        0      0        2 
   8  chr8_78107229     HCab    A    C        0      0        2 
   8  chr8_78107229     HPrz    A    C        0      0        2 
   8  chr8_78107229     ZBoe    A    C      0.5      1        2 
   8  chr8_78107229     ZGre    A    C        0      0        2 
   8  chr8_78107229     ZHar    A    C        0      0        2 
   8  chr8_78107229   Sample    A    C        0      0        2 
   8  chr8_78108381     AAsi    A    G        1      2        2 
   8  chr8_78108381     AKia    A    G        1      2        2 
   8  chr8_78108381     AOna    A    G        1      2        2 
   8  chr8_78108381     ASom    A    G        1      2        2 
   8  chr8_78108381     HCab    A    G        0      0        2 
   8  chr8_78108381     HPrz    A    G        0      0        2 
   8  chr8_78108381     ZBoe    A    G        0      0        2 
   8  chr8_78108381     ZGre    A    G        0      0        2 
   8  chr8_78108381     ZHar    A    G        0      0        2 
   8  chr8_78108381   Sample    A    G        1      2        2 
   8  chr8_78120398     AAsi    G    A        0      0        2 
   8  chr8_78120398     AKia    G    A        0      0        2 
   8  chr8_78120398     AOna    G    A        0      0        2 
   8  chr8_78120398     ASom    G    A        1      2        2 
   8  chr8_78120398     HCab    G    A        0      0        2 
   8  chr8_78120398     HPrz    G    A        0      0        2 
   8  chr8_78120398     ZBoe    G    A        0      0        2 
   8  chr8_78120398     ZGre    G    A        0      0        2 
   8  chr8_78120398     ZHar    G    A        0      0        2 
   8  chr8_78120398   Sample    G    A        0      0        2 
   8  chr8_78121130     AAsi    C    T        0      0        2 
   8  chr8_78121130     AKia    C    T        0      0        2 
   8  chr8_78121130     AOna    C    T        0      0        2 
   8  chr8_78121130     ASom    C    T        0      0        2 
   8  chr8_78121130     HCab    C    T        0      0        2 
   8  chr8_78121130     HPrz    C    T        0      0        2 
   8  chr8_78121130     ZBoe    C    T        0      0        2 
   8  chr8_78121130     ZGre    C    T        1      2        2 
   8  chr8_78121130     ZHar    C    T        0      0        2 
   8  chr8_78121130   Sample    C    T        0      0        2 
   8  chr8_78122054     AAsi    T    G        0      0        2 
   8  chr8_78122054     AKia    T    G        0      0        2 
   8  chr8_78122054     AOna    T    G        0      0        2 
   8  chr8_78122054     ASom    T    G        0      0        2 
   8  chr8_78122054     HCab    T    G        1      2        2 
   8  chr8_78122054     HPrz    T    G        1      2        2 
   8  chr8_78122054     ZBoe    T    G        0      0        2 
   8  chr8_78122054     ZGre    T    G        0      0        2 
   8  chr8_78122054     ZHar    T    G        0      0        2 
   8  chr8_78122054   Sample    T    G        0      0        2 
   8  chr8_78129294     AAsi    C    T        0      0        2 
   8  chr8_78129294     AKia    C    T        0      0        2 
   8  chr8_78129294     AOna    C    T        0      0        2 
   8  chr8_78129294     ASom    C    T        0      0        2 
   8  chr8_78129294     HCab    C    T        1      2        2 
   8  chr8_78129294     HPrz    C    T        1      2        2 
   8  chr8_78129294     ZBoe    C    T        0      0        2 
   8  chr8_78129294     ZGre    C    T        0      0        2 
   8  chr8_78129294     ZHar    C    T        0      0        2 
   8  chr8_78129294   Sample    C    T        0      0        2 
   8  chr8_78130334     AAsi    C    T        0      0        2 
   8  chr8_78130334     AKia    C    T        1      2        2 
   8  chr8_78130334     AOna    C    T        0      0        2 
   8  chr8_78130334     ASom    C    T        0      0        2 
   8  chr8_78130334     HCab    C    T        0      0        2 
   8  chr8_78130334     HPrz    C    T        0      0        2 
   8  chr8_78130334     ZBoe    C    T        0      0        2 
   8  chr8_78130334     ZGre    C    T        0      0        2 
   8  chr8_78130334     ZHar    C    T        0      0        2 
   8  chr8_78130334   Sample    C    T        0      0        2 
   8  chr8_78130857     AAsi    T    C        0      0        2 
   8  chr8_78130857     AKia    T    C      0.5      1        2 
   8  chr8_78130857     AOna    T    C        0      0        2 
   8  chr8_78130857     ASom    T    C        0      0        2 
   8  chr8_78130857     HCab    T    C        0      0        2 
   8  chr8_78130857     HPrz    T    C        0      0        2 
   8  chr8_78130857     ZBoe    T    C        0      0        2 
   8  chr8_78130857     ZGre    T    C        0      0        2 
   8  chr8_78130857     ZHar    T    C        0      0        2 
   8  chr8_78130857   Sample    T    C        0      0        2 
   8  chr8_78134539     AAsi    C    G      0.5      1        2 
   8  chr8_78134539     AKia    C    G        0      0        2 
   8  chr8_78134539     AOna    C    G        0      0        2 
   8  chr8_78134539     ASom    C    G      0.5      1        2 
   8  chr8_78134539     HCab    C    G        0      0        2 
   8  chr8_78134539     HPrz    C    G        0      0        2 
   8  chr8_78134539     ZBoe    C    G        0      0        2 
   8  chr8_78134539     ZGre    C    G        0      0        2 
   8  chr8_78134539     ZHar    C    G        0      0        2 
   8  chr8_78134539   Sample    C    G        0      0        2 
   8  chr8_78138786     AAsi    A    G        0      0        2 
   8  chr8_78138786     AKia    A    G        0      0        2 
   8  chr8_78138786     AOna    A    G        0      0        2 
   8  chr8_78138786     ASom    A    G        0      0        2 
   8  chr8_78138786     HCab    A    G        1      2        2 
   8  chr8_78138786     HPrz    A    G        1      2        2 
   8  chr8_78138786     ZBoe    A    G        0      0        2 
   8  chr8_78138786     ZGre    A    G        0      0        2 
   8  chr8_78138786     ZHar    A    G        0      0        2 
   8  chr8_78138786   Sample    A    G        0      0        2 
   8  chr8_78139365     AAsi    C    A        0      0        2 
   8  chr8_78139365     AKia    C    A      0.5      1        2 
   8  chr8_78139365     AOna    C    A        0      0        2 
   8  chr8_78139365     ASom    C    A        0      0        2 
   8  chr8_78139365     HCab    C    A        0      0        2 
   8  chr8_78139365     HPrz    C    A        0      0        2 
   8  chr8_78139365     ZBoe    C    A        0      0        2 
   8  chr8_78139365     ZGre    C    A        0      0        2 
   8  chr8_78139365     ZHar    C    A        0      0        2 
   8  chr8_78139365   Sample    C    A        0      0        2 
   8  chr8_78142850     AAsi    C    T        0      0        2 
   8  chr8_78142850     AKia    C    T        0      0        2 
   8  chr8_78142850     AOna    C    T        0      0        2 
   8  chr8_78142850     ASom    C    T        0      0        2 
   8  chr8_78142850     HCab    C    T        1      2        2 
   8  chr8_78142850     HPrz    C    T        0      0        2 
   8  chr8_78142850     ZBoe    C    T        0      0        2 
   8  chr8_78142850     ZGre    C    T        0      0        2 
   8  chr8_78142850     ZHar    C    T        0      0        2 
   8  chr8_78142850   Sample    C    T        0      0        2 
   8  chr8_78145541     AAsi    A    G        0      0        2 
   8  chr8_78145541     AKia    A    G        0      0        2 
   8  chr8_78145541     AOna    A    G        0      0        2 
   8  chr8_78145541     ASom    A    G        0      0        2 
   8  chr8_78145541     HCab    A    G        0      0        2 
   8  chr8_78145541     HPrz    A    G        0      0        2 
   8  chr8_78145541     ZBoe    A    G        0      0        2 
   8  chr8_78145541     ZGre    A    G        1      2        2 
   8  chr8_78145541     ZHar    A    G        0      0        2 
   8  chr8_78145541   Sample    A    G        0      0        2 
   8  chr8_78148776     AAsi    T    G        0      0        2 
   8  chr8_78148776     AKia    T    G        0      0        2 
   8  chr8_78148776     AOna    T    G        0      0        2 
   8  chr8_78148776     ASom    T    G        0      0        2 
   8  chr8_78148776     HCab    T    G        1      2        2 
   8  chr8_78148776     HPrz    T    G        1      2        2 
   8  chr8_78148776     ZBoe    T    G        0      0        2 
   8  chr8_78148776     ZGre    T    G        0      0        2 
   8  chr8_78148776     ZHar    T    G        0      0        2 
   8  chr8_78148776   Sample    T    G        0      0        2 
   8  chr8_78153119     AAsi    C    A        0      0        2 
   8  chr8_78153119     AKia    C    A        0      0        2 
   8  chr8_78153119     AOna    C    A        0      0        2 
   8  chr8_78153119     ASom    C    A        0      0        2 
   8  chr8_78153119     HCab    C    A        0      0        2 
   8  chr8_78153119     HPrz    C    A        0      0        2 
   8  chr8_78153119     ZBoe    C    A        1      2        2 
   8  chr8_78153119     ZGre    C    A        0      0        2 
   8  chr8_78153119     ZHar    C    A        0      0        2 
   8  chr8_78153119   Sample    C    A        0      0        2 
   8  chr8_78156346     AAsi    A    G        0      0        2 
   8  chr8_78156346     AKia    A    G      0.5      1        2 
   8  chr8_78156346     AOna    A    G        0      0        2 
   8  chr8_78156346     ASom    A    G        0      0        2 
   8  chr8_78156346     HCab    A    G        0      0        2 
   8  chr8_78156346     HPrz    A    G        0      0        2 
   8  chr8_78156346     ZBoe    A    G        0      0        2 
   8  chr8_78156346     ZGre    A    G        0      0        2 
   8  chr8_78156346     ZHar    A    G        0      0        2 
   8  chr8_78156346   Sample    A    G        0      0        2 
   8  chr8_78159680     AAsi    A    G        0      0        2 
   8  chr8_78159680     AKia    A    G        0      0        2 
   8  chr8_78159680     AOna    A    G        0      0        2 
   8  chr8_78159680     ASom    A    G        0      0        2 
   8  chr8_78159680     HCab    A    G        0      0        2 
   8  chr8_78159680     HPrz    A    G        0      0        2 
   8  chr8_78159680     ZBoe    A    G        0      0        2 
   8  chr8_78159680     ZGre    A    G      0.5      1        2 
   8  chr8_78159680     ZHar    A    G        0      0        2 
   8  chr8_78159680   Sample    A    G        0      0        2 
   8  chr8_78161715     AAsi    T    C        0      0        2 
   8  chr8_78161715     AKia    T    C        0      0        2 
   8  chr8_78161715     AOna    T    C        0      0        2 
   8  chr8_78161715     ASom    T    C        0      0        2 
   8  chr8_78161715     HCab    T    C        1      2        2 
   8  chr8_78161715     HPrz    T    C        1      2        2 
   8  chr8_78161715     ZBoe    T    C        0      0        2 
   8  chr8_78161715     ZGre    T    C        0      0        2 
   8  chr8_78161715     ZHar    T    C        0      0        2 
   8  chr8_78161715   Sample    T    C        0      0        2 
   8  chr8_78174080     AAsi    T    A        0      0        2 
   8  chr8_78174080     AKia    T    A        0      0        2 
   8  chr8_78174080     AOna    T    A        0      0        2 
   8  chr8_78174080     ASom    T    A        0      0        2 
   8  chr8_78174080     HCab    T    A        1      2        2 
   8  chr8_78174080     HPrz    T    A        0      0        2 
   8  chr8_78174080     ZBoe    T    A        0      0        2 
   8  chr8_78174080     ZGre    T    A        0      0        2 
   8  chr8_78174080     ZHar    T    A        0      0        2 
   8  chr8_78174080   Sample    T    A        0      0        2 
   8  chr8_78178753     AAsi    G    T        0      0        2 
   8  chr8_78178753     AKia    G    T        0      0        2 
   8  chr8_78178753     AOna    G    T      0.5      1        2 
   8  chr8_78178753     ASom    G    T        0      0        2 
   8  chr8_78178753     HCab    G    T        0      0        2 
   8  chr8_78178753     HPrz    G    T        0      0        2 
   8  chr8_78178753     ZBoe    G    T        0      0        2 
   8  chr8_78178753     ZGre    G    T        0      0        2 
   8  chr8_78178753     ZHar    G    T        0      0        2 
   8  chr8_78178753   Sample    G    T        0      0        2 
   8  chr8_78180955     AAsi    G    C        0      0        2 
   8  chr8_78180955     AKia    G    C        0      0        2 
   8  chr8_78180955     AOna    G    C        1      2        2 
   8  chr8_78180955     ASom    G    C        0      0        2 
   8  chr8_78180955     HCab    G    C        0      0        2 
   8  chr8_78180955     HPrz    G    C        0      0        2 
   8  chr8_78180955     ZBoe    G    C        0      0        2 
   8  chr8_78180955     ZGre    G    C        0      0        2 
   8  chr8_78180955     ZHar    G    C        0      0        2 
   8  chr8_78180955   Sample    G    C        0      0        2 
   8  chr8_78198073     AAsi    T    C        0      0        2 
   8  chr8_78198073     AKia    T    C        1      2        2 
   8  chr8_78198073     AOna    T    C        0      0        2 
   8  chr8_78198073     ASom    T    C        0      0        2 
   8  chr8_78198073     HCab    T    C        0      0        2 
   8  chr8_78198073     HPrz    T    C        0      0        2 
   8  chr8_78198073     ZBoe    T    C        0      0        2 
   8  chr8_78198073     ZGre    T    C        0      0        2 
   8  chr8_78198073     ZHar    T    C        0      0        2 
   8  chr8_78198073   Sample    T    C        0      0        2 
   8  chr8_78200000     AAsi    A    C        1      2        2 
   8  chr8_78200000     AKia    A    C        0      0        2 
   8  chr8_78200000     AOna    A    C        0      0        2 
   8  chr8_78200000     ASom    A    C        1      2        2 
   8  chr8_78200000     HCab    A    C        0      0        2 
   8  chr8_78200000     HPrz    A    C        0      0        2 
   8  chr8_78200000     ZBoe    A    C        0      0        2 
   8  chr8_78200000     ZGre    A    C        0      0        2 
   8  chr8_78200000     ZHar    A    C        0      0        2 
   8  chr8_78200000   Sample    A    C        1      2        2 
   8  chr8_78200894     AAsi    T    C        0      0        2 
   8  chr8_78200894     AKia    T    C        0      0        2 
   8  chr8_78200894     AOna    T    C        0      0        2 
   8  chr8_78200894     ASom    T    C        0      0        2 
   8  chr8_78200894     HCab    T    C        0      0        2 
   8  chr8_78200894     HPrz    T    C        0      0        2 
   8  chr8_78200894     ZBoe    T    C        0      0        2 
   8  chr8_78200894     ZGre    T    C      0.5      1        2 
   8  chr8_78200894     ZHar    T    C        0      0        2 
   8  chr8_78200894   Sample    T    C        0      0        2 
   8  chr8_78201013     AAsi    C    T        0      0        2 
   8  chr8_78201013     AKia    C    T        0      0        2 
   8  chr8_78201013     AOna    C    T        0      0        2 
   8  chr8_78201013     ASom    C    T        0      0        2 
   8  chr8_78201013     HCab    C    T        1      2        2 
   8  chr8_78201013     HPrz    C    T        1      2        2 
   8  chr8_78201013     ZBoe    C    T        0      0        2 
   8  chr8_78201013     ZGre    C    T        0      0        2 
   8  chr8_78201013     ZHar    C    T        0      0        2 
   8  chr8_78201013   Sample    C    T        0      0        2 
   8  chr8_78208534     AAsi    A    T        0      0        2 
   8  chr8_78208534     AKia    A    T        0      0        2 
   8  chr8_78208534     AOna    A    T      0.5      1        2 
   8  chr8_78208534     ASom    A    T        0      0        2 
   8  chr8_78208534     HCab    A    T        0      0        2 
   8  chr8_78208534     HPrz    A    T        0      0        2 
   8  chr8_78208534     ZBoe    A    T        0      0        2 
   8  chr8_78208534     ZGre    A    T        0      0        2 
   8  chr8_78208534     ZHar    A    T        0      0        2 
   8  chr8_78208534   Sample    A    T        0      0        2 
   8  chr8_78208558     AAsi    A    G        0      0        2 
   8  chr8_78208558     AKia    A    G        0      0        2 
   8  chr8_78208558     AOna    A    G        0      0        2 
   8  chr8_78208558     ASom    A    G        0      0        2 
   8  chr8_78208558     HCab    A    G        1      2        2 
   8  chr8_78208558     HPrz    A    G        1      2        2 
   8  chr8_78208558     ZBoe    A    G        0      0        2 
   8  chr8_78208558     ZGre    A    G        0      0        2 
   8  chr8_78208558     ZHar    A    G        0      0        2 
   8  chr8_78208558   Sample    A    G        0      0        2 
   8  chr8_78215029     AAsi    A    G        0      0        2 
   8  chr8_78215029     AKia    A    G        0      0        2 
   8  chr8_78215029     AOna    A    G        0      0        2 
   8  chr8_78215029     ASom    A    G        0      0        2 
   8  chr8_78215029     HCab    A    G        0      0        2 
   8  chr8_78215029     HPrz    A    G        0      0        2 
   8  chr8_78215029     ZBoe    A    G        1      2        2 
   8  chr8_78215029     ZGre    A    G        0      0        2 
   8  chr8_78215029     ZHar    A    G        0      0        2 
   8  chr8_78215029   Sample    A    G        0      0        2 
   8  chr8_78216857     AAsi    A    G        0      0        2 
   8  chr8_78216857     AKia    A    G        0      0        2 
   8  chr8_78216857     AOna    A    G        0      0        2 
   8  chr8_78216857     ASom    A    G        0      0        2 
   8  chr8_78216857     HCab    A    G        0      0        2 
   8  chr8_78216857     HPrz    A    G        0      0        2 
   8  chr8_78216857     ZBoe    A    G        0      0        2 
   8  chr8_78216857     ZGre    A    G        1      2        2 
   8  chr8_78216857     ZHar    A    G        0      0        2 
   8  chr8_78216857   Sample    A    G        0      0        2 
   8  chr8_78219450     AAsi    A    C        0      0        2 
   8  chr8_78219450     AKia    A    C        0      0        2 
   8  chr8_78219450     AOna    A    C        0      0        2 
   8  chr8_78219450     ASom    A    C        0      0        2 
   8  chr8_78219450     HCab    A    C        1      2        2 
   8  chr8_78219450     HPrz    A    C        1      2        2 
   8  chr8_78219450     ZBoe    A    C        0      0        2 
   8  chr8_78219450     ZGre    A    C        0      0        2 
   8  chr8_78219450     ZHar    A    C        0      0        2 
   8  chr8_78219450   Sample    A    C        0      0        2 
   8  chr8_78228997     AAsi    T    C        0      0        2 
   8  chr8_78228997     AKia    T    C        0      0        2 
   8  chr8_78228997     AOna    T    C        0      0        2 
   8  chr8_78228997     ASom    T    C        0      0        2 
   8  chr8_78228997     HCab    T    C        0      0        2 
   8  chr8_78228997     HPrz    T    C        0      0        2 
   8  chr8_78228997     ZBoe    T    C        0      0        2 
   8  chr8_78228997     ZGre    T    C      0.5      1        2 
   8  chr8_78228997     ZHar    T    C        0      0        2 
   8  chr8_78228997   Sample    T    C        0      0        2 
   8  chr8_78242815     AAsi    A    G        0      0        2 
   8  chr8_78242815     AKia    A    G        0      0        2 
   8  chr8_78242815     AOna    A    G        0      0        2 
   8  chr8_78242815     ASom    A    G        0      0        2 
   8  chr8_78242815     HCab    A    G        0      0        2 
   8  chr8_78242815     HPrz    A    G        0      0        2 
   8  chr8_78242815     ZBoe    A    G        0      0        2 
   8  chr8_78242815     ZGre    A    G      0.5      1        2 
   8  chr8_78242815     ZHar    A    G        0      0        2 
   8  chr8_78242815   Sample    A    G        0      0        2 
   8  chr8_78247032     AAsi    T    C        0      0        2 
   8  chr8_78247032     AKia    T    C        0      0        2 
   8  chr8_78247032     AOna    T    C        0      0        2 
   8  chr8_78247032     ASom    T    C        0      0        2 
   8  chr8_78247032     HCab    T    C        0      0        2 
   8  chr8_78247032     HPrz    T    C        0      0        2 
   8  chr8_78247032     ZBoe    T    C        0      0        2 
   8  chr8_78247032     ZGre    T    C      0.5      1        2 
   8  chr8_78247032     ZHar    T    C        0      0        2 
   8  chr8_78247032   Sample    T    C        0      0        2 
   8  chr8_78252595     AAsi    A    G        0      0        2 
   8  chr8_78252595     AKia    A    G        1      2        2 
   8  chr8_78252595     AOna    A    G        0      0        2 
   8  chr8_78252595     ASom    A    G        0      0        2 
   8  chr8_78252595     HCab    A    G        0      0        2 
   8  chr8_78252595     HPrz    A    G        0      0        2 
   8  chr8_78252595     ZBoe    A    G        0      0        2 
   8  chr8_78252595     ZGre    A    G      0.5      1        2 
   8  chr8_78252595     ZHar    A    G        0      0        2 
   8  chr8_78252595   Sample    A    G        0      0        2 
   8  chr8_78253642     AAsi    T    G        0      0        2 
   8  chr8_78253642     AKia    T    G        0      0        2 
   8  chr8_78253642     AOna    T    G        0      0        2 
   8  chr8_78253642     ASom    T    G        0      0        2 
   8  chr8_78253642     HCab    T    G        0      0        2 
   8  chr8_78253642     HPrz    T    G        0      0        2 
   8  chr8_78253642     ZBoe    T    G        0      0        2 
   8  chr8_78253642     ZGre    T    G        0      0        2 
   8  chr8_78253642     ZHar    T    G        1      2        2 
   8  chr8_78253642   Sample    T    G        0      0        2 
   8  chr8_78263536     AAsi    G    A        0      0        2 
   8  chr8_78263536     AKia    G    A        1      2        2 
   8  chr8_78263536     AOna    G    A        0      0        2 
   8  chr8_78263536     ASom    G    A        0      0        2 
   8  chr8_78263536     HCab    G    A        0      0        2 
   8  chr8_78263536     HPrz    G    A        0      0        2 
   8  chr8_78263536     ZBoe    G    A        0      0        2 
   8  chr8_78263536     ZGre    G    A        0      0        2 
   8  chr8_78263536     ZHar    G    A        0      0        2 
   8  chr8_78263536   Sample    G    A        0      0        2 
   8  chr8_78268857     AAsi    G    T        0      0        2 
   8  chr8_78268857     AKia    G    T        0      0        2 
   8  chr8_78268857     AOna    G    T        0      0        2 
   8  chr8_78268857     ASom    G    T        0      0        2 
   8  chr8_78268857     HCab    G    T        0      0        2 
   8  chr8_78268857     HPrz    G    T        0      0        2 
   8  chr8_78268857     ZBoe    G    T        0      0        2 
   8  chr8_78268857     ZGre    G    T        0      0        2 
   8  chr8_78268857     ZHar    G    T        1      2        2 
   8  chr8_78268857   Sample    G    T        0      0        2 
   8  chr8_78269356     AAsi    G    T        0      0        2 
   8  chr8_78269356     AKia    G    T        0      0        2 
   8  chr8_78269356     AOna    G    T      0.5      1        2 
   8  chr8_78269356     ASom    G    T        0      0        2 
   8  chr8_78269356     HCab    G    T        0      0        2 
   8  chr8_78269356     HPrz    G    T        0      0        2 
   8  chr8_78269356     ZBoe    G    T        0      0        2 
   8  chr8_78269356     ZGre    G    T        0      0        2 
   8  chr8_78269356     ZHar    G    T        0      0        2 
   8  chr8_78269356   Sample    G    T        0      0        2 
   8  chr8_78274563     AAsi    G    C        0      0        2 
   8  chr8_78274563     AKia    G    C        0      0        2 
   8  chr8_78274563     AOna    G    C        0      0        2 
   8  chr8_78274563     ASom    G    C        0      0        2 
   8  chr8_78274563     HCab    G    C        0      0        2 
   8  chr8_78274563     HPrz    G    C      0.5      1        2 
   8  chr8_78274563     ZBoe    G    C        0      0        2 
   8  chr8_78274563     ZGre    G    C        0      0        2 
   8  chr8_78274563     ZHar    G    C        0      0        2 
   8  chr8_78274563   Sample    G    C        0      0        2 
   8  chr8_78276222     AAsi    A    G        0      0        2 
   8  chr8_78276222     AKia    A    G        0      0        2 
   8  chr8_78276222     AOna    A    G      0.5      1        2 
   8  chr8_78276222     ASom    A    G        0      0        2 
   8  chr8_78276222     HCab    A    G        0      0        2 
   8  chr8_78276222     HPrz    A    G        0      0        2 
   8  chr8_78276222     ZBoe    A    G        0      0        2 
   8  chr8_78276222     ZGre    A    G        0      0        2 
   8  chr8_78276222     ZHar    A    G        0      0        2 
   8  chr8_78276222   Sample    A    G        0      0        2 
   8  chr8_78291389     AAsi    A    G        0      0        2 
   8  chr8_78291389     AKia    A    G        0      0        2 
   8  chr8_78291389     AOna    A    G        0      0        2 
   8  chr8_78291389     ASom    A    G        0      0        2 
   8  chr8_78291389     HCab    A    G        0      0        2 
   8  chr8_78291389     HPrz    A    G        0      0        2 
   8  chr8_78291389     ZBoe    A    G      0.5      1        2 
   8  chr8_78291389     ZGre    A    G        0      0        2 
   8  chr8_78291389     ZHar    A    G        0      0        2 
   8  chr8_78291389   Sample    A    G        0      0        2 
   8  chr8_78291976     AAsi    C    A        0      0        2 
   8  chr8_78291976     AKia    C    A        0      0        2 
   8  chr8_78291976     AOna    C    A        0      0        2 
   8  chr8_78291976     ASom    C    A        0      0        2 
   8  chr8_78291976     HCab    C    A        0      0        2 
   8  chr8_78291976     HPrz    C    A        0      0        2 
   8  chr8_78291976     ZBoe    C    A        0      0        2 
   8  chr8_78291976     ZGre    C    A        0      0        2 
   8  chr8_78291976     ZHar    C    A      0.5      1        2 
   8  chr8_78291976   Sample    C    A        0      0        2 
   8  chr8_78295050     AAsi    C    G        0      0        2 
   8  chr8_78295050     AKia    C    G        0      0        2 
   8  chr8_78295050     AOna    C    G        0      0        2 
   8  chr8_78295050     ASom    C    G        0      0        2 
   8  chr8_78295050     HCab    C    G        0      0        2 
   8  chr8_78295050     HPrz    C    G        1      2        2 
   8  chr8_78295050     ZBoe    C    G        0      0        2 
   8  chr8_78295050     ZGre    C    G        0      0        2 
   8  chr8_78295050     ZHar    C    G        0      0        2 
   8  chr8_78295050   Sample    C    G        0      0        2 
   8  chr8_78296116     AAsi    A    G        0      0        2 
   8  chr8_78296116     AKia    A    G        0      0        2 
   8  chr8_78296116     AOna    A    G        0      0        2 
   8  chr8_78296116     ASom    A    G        0      0        2 
   8  chr8_78296116     HCab    A    G        0      0        2 
   8  chr8_78296116     HPrz    A    G        0      0        2 
   8  chr8_78296116     ZBoe    A    G      0.5      1        2 
   8  chr8_78296116     ZGre    A    G        0      0        2 
   8  chr8_78296116     ZHar    A    G        0      0        2 
   8  chr8_78296116   Sample    A    G        0      0        2 
   8  chr8_78312358     AAsi    A    G        0      0        2 
   8  chr8_78312358     AKia    A    G        0      0        2 
   8  chr8_78312358     AOna    A    G        0      0        2 
   8  chr8_78312358     ASom    A    G        0      0        2 
   8  chr8_78312358     HCab    A    G        1      2        2 
   8  chr8_78312358     HPrz    A    G        1      2        2 
   8  chr8_78312358     ZBoe    A    G        0      0        2 
   8  chr8_78312358     ZGre    A    G        0      0        2 
   8  chr8_78312358     ZHar    A    G        0      0        2 
   8  chr8_78312358   Sample    A    G        0      0        2 
   8  chr8_78314660     AAsi    G    T        0      0        2 
   8  chr8_78314660     AKia    G    T        0      0        2 
   8  chr8_78314660     AOna    G    T        0      0        2 
   8  chr8_78314660     ASom    G    T        0      0        2 
   8  chr8_78314660     HCab    G    T        0      0        2 
   8  chr8_78314660     HPrz    G    T        1      2        2 
   8  chr8_78314660     ZBoe    G    T        0      0        2 
   8  chr8_78314660     ZGre    G    T        0      0        2 
   8  chr8_78314660     ZHar    G    T        0      0        2 
   8  chr8_78314660   Sample    G    T        0      0        2 
   8  chr8_78323377     AAsi    C    T        0      0        2 
   8  chr8_78323377     AKia    C    T        0      0        2 
   8  chr8_78323377     AOna    C    T        0      0        2 
   8  chr8_78323377     ASom    C    T        0      0        2 
   8  chr8_78323377     HCab    C    T        0      0        2 
   8  chr8_78323377     HPrz    C    T        0      0        2 
   8  chr8_78323377     ZBoe    C    T      0.5      1        2 
   8  chr8_78323377     ZGre    C    T        0      0        2 
   8  chr8_78323377     ZHar    C    T        0      0        2 
   8  chr8_78323377   Sample    C    T        0      0        2 
   8  chr8_78325673     AAsi    C    A        0      0        2 
   8  chr8_78325673     AKia    C    A        0      0        2 
   8  chr8_78325673     AOna    C    A        0      0        2 
   8  chr8_78325673     ASom    C    A        0      0        2 
   8  chr8_78325673     HCab    C    A        0      0        2 
   8  chr8_78325673     HPrz    C    A        0      0        2 
   8  chr8_78325673     ZBoe    C    A        1      2        2 
   8  chr8_78325673     ZGre    C    A      0.5      1        2 
   8  chr8_78325673     ZHar    C    A        0      0        2 
   8  chr8_78325673   Sample    C    A        0      0        2 
   8  chr8_78330357     AAsi    G    A        0      0        2 
   8  chr8_78330357     AKia    G    A        0      0        2 
   8  chr8_78330357     AOna    G    A      0.5      1        2 
   8  chr8_78330357     ASom    G    A        0      0        2 
   8  chr8_78330357     HCab    G    A        0      0        2 
   8  chr8_78330357     HPrz    G    A        0      0        2 
   8  chr8_78330357     ZBoe    G    A        0      0        2 
   8  chr8_78330357     ZGre    G    A        0      0        2 
   8  chr8_78330357     ZHar    G    A        0      0        2 
   8  chr8_78330357   Sample    G    A        0      0        2 
   8  chr8_78332102     AAsi    C    G        0      0        2 
   8  chr8_78332102     AKia    C    G        0      0        2 
   8  chr8_78332102     AOna    C    G        0      0        2 
   8  chr8_78332102     ASom    C    G        0      0        2 
   8  chr8_78332102     HCab    C    G        0      0        2 
   8  chr8_78332102     HPrz    C    G        0      0        2 
   8  chr8_78332102     ZBoe    C    G        1      2        2 
   8  chr8_78332102     ZGre    C    G        0      0        2 
   8  chr8_78332102     ZHar    C    G        0      0        2 
   8  chr8_78332102   Sample    C    G        0      0        2 
   8  chr8_78332259     AAsi    C    G        0      0        2 
   8  chr8_78332259     AKia    C    G        0      0        2 
   8  chr8_78332259     AOna    C    G        0      0        2 
   8  chr8_78332259     ASom    C    G        0      0        2 
   8  chr8_78332259     HCab    C    G        0      0        2 
   8  chr8_78332259     HPrz    C    G      0.5      1        2 
   8  chr8_78332259     ZBoe    C    G        0      0        2 
   8  chr8_78332259     ZGre    C    G        0      0        2 
   8  chr8_78332259     ZHar    C    G        0      0        2 
   8  chr8_78332259   Sample    C    G        0      0        2 
   8  chr8_78333032     AAsi    G    A        0      0        2 
   8  chr8_78333032     AKia    G    A        0      0        2 
   8  chr8_78333032     AOna    G    A        0      0        2 
   8  chr8_78333032     ASom    G    A        0      0        2 
   8  chr8_78333032     HCab    G    A        0      0        2 
   8  chr8_78333032     HPrz    G    A        0      0        2 
   8  chr8_78333032     ZBoe    G    A        1      2        2 
   8  chr8_78333032     ZGre    G    A        0      0        2 
   8  chr8_78333032     ZHar    G    A        0      0        2 
   8  chr8_78333032   Sample    G    A        0      0        2 
   8  chr8_78336636     AAsi    T    C        0      0        2 
   8  chr8_78336636     AKia    T    C        0      0        2 
   8  chr8_78336636     AOna    T    C        1      2        2 
   8  chr8_78336636     ASom    T    C        0      0        2 
   8  chr8_78336636     HCab    T    C        0      0        2 
   8  chr8_78336636     HPrz    T    C        0      0        2 
   8  chr8_78336636     ZBoe    T    C        0      0        2 
   8  chr8_78336636     ZGre    T    C        0      0        2 
   8  chr8_78336636     ZHar    T    C        0      0        2 
   8  chr8_78336636   Sample    T    C        0      0        2 
   8  chr8_78340529     AAsi    T    G        0      0        2 
   8  chr8_78340529     AKia    T    G        0      0        2 
   8  chr8_78340529     AOna    T    G        0      0        2 
   8  chr8_78340529     ASom    T    G        0      0        2 
   8  chr8_78340529     HCab    T    G        0      0        2 
   8  chr8_78340529     HPrz    T    G        0      0        2 
   8  chr8_78340529     ZBoe    T    G        0      0        2 
   8  chr8_78340529     ZGre    T    G        0      0        2 
   8  chr8_78340529     ZHar    T    G      0.5      1        2 
   8  chr8_78340529   Sample    T    G        0      0        2 
   8  chr8_78344954     AAsi    G    A        0      0        2 
   8  chr8_78344954     AKia    G    A        0      0        2 
   8  chr8_78344954     AOna    G    A        0      0        2 
   8  chr8_78344954     ASom    G    A        0      0        2 
   8  chr8_78344954     HCab    G    A        0      0        2 
   8  chr8_78344954     HPrz    G    A        0      0        2 
   8  chr8_78344954     ZBoe    G    A        0      0        2 
   8  chr8_78344954     ZGre    G    A        0      0        2 
   8  chr8_78344954     ZHar    G    A      0.5      1        2 
   8  chr8_78344954   Sample    G    A        0      0        2 
   8  chr8_78346662     AAsi    C    T        1      2        2 
   8  chr8_78346662     AKia    C    T        0      0        2 
   8  chr8_78346662     AOna    C    T        0      0        2 
   8  chr8_78346662     ASom    C    T      0.5      1        2 
   8  chr8_78346662     HCab    C    T        0      0        2 
   8  chr8_78346662     HPrz    C    T        0      0        2 
   8  chr8_78346662     ZBoe    C    T        0      0        2 
   8  chr8_78346662     ZGre    C    T        0      0        2 
   8  chr8_78346662     ZHar    C    T        0      0        2 
   8  chr8_78346662   Sample    C    T        1      2        2 
   8  chr8_78348938     AAsi    C    T        0      0        2 
   8  chr8_78348938     AKia    C    T        0      0        2 
   8  chr8_78348938     AOna    C    T      0.5      1        2 
   8  chr8_78348938     ASom    C    T        0      0        2 
   8  chr8_78348938     HCab    C    T        0      0        2 
   8  chr8_78348938     HPrz    C    T        0      0        2 
   8  chr8_78348938     ZBoe    C    T        0      0        2 
   8  chr8_78348938     ZGre    C    T        0      0        2 
   8  chr8_78348938     ZHar    C    T        0      0        2 
   8  chr8_78348938   Sample    C    T        0      0        2 
   8  chr8_78355273     AAsi    T    G        0      0        2 
   8  chr8_78355273     AKia    T    G        0      0        2 
   8  chr8_78355273     AOna    T    G        0      0        2 
   8  chr8_78355273     ASom    T    G        0      0        2 
   8  chr8_78355273     HCab    T    G        1      2        2 
   8  chr8_78355273     HPrz    T    G        1      2        2 
   8  chr8_78355273     ZBoe    T    G        0      0        2 
   8  chr8_78355273     ZGre    T    G        0      0        2 
   8  chr8_78355273     ZHar    T    G        0      0        2 
   8  chr8_78355273   Sample    T    G        0      0        2 
   8  chr8_78361232     AAsi    T    C        0      0        2 
   8  chr8_78361232     AKia    T    C        0      0        2 
   8  chr8_78361232     AOna    T    C        0      0        2 
   8  chr8_78361232     ASom    T    C        0      0        2 
   8  chr8_78361232     HCab    T    C        0      0        2 
   8  chr8_78361232     HPrz    T    C        0      0        2 
   8  chr8_78361232     ZBoe    T    C        0      0        2 
   8  chr8_78361232     ZGre    T    C        1      2        2 
   8  chr8_78361232     ZHar    T    C        0      0        2 
   8  chr8_78361232   Sample    T    C        0      0        2 
   8  chr8_78366731     AAsi    C    T        0      0        2 
   8  chr8_78366731     AKia    C    T        0      0        2 
   8  chr8_78366731     AOna    C    T        0      0        2 
   8  chr8_78366731     ASom    C    T        0      0        2 
   8  chr8_78366731     HCab    C    T        0      0        2 
   8  chr8_78366731     HPrz    C    T        0      0        2 
   8  chr8_78366731     ZBoe    C    T        0      0        2 
   8  chr8_78366731     ZGre    C    T        1      2        2 
   8  chr8_78366731     ZHar    C    T        0      0        2 
   8  chr8_78366731   Sample    C    T        0      0        2 
   8  chr8_78368199     AAsi    A    T        0      0        2 
   8  chr8_78368199     AKia    A    T        0      0        2 
   8  chr8_78368199     AOna    A    T        0      0        2 
   8  chr8_78368199     ASom    A    T        0      0        2 
   8  chr8_78368199     HCab    A    T        1      2        2 
   8  chr8_78368199     HPrz    A    T        1      2        2 
   8  chr8_78368199     ZBoe    A    T        0      0        2 
   8  chr8_78368199     ZGre    A    T        0      0        2 
   8  chr8_78368199     ZHar    A    T        0      0        2 
   8  chr8_78368199   Sample    A    T        0      0        2 
   8  chr8_78370242     AAsi    C    T        0      0        2 
   8  chr8_78370242     AKia    C    T        0      0        2 
   8  chr8_78370242     AOna    C    T        0      0        2 
   8  chr8_78370242     ASom    C    T        0      0        2 
   8  chr8_78370242     HCab    C    T        1      2        2 
   8  chr8_78370242     HPrz    C    T        1      2        2 
   8  chr8_78370242     ZBoe    C    T        0      0        2 
   8  chr8_78370242     ZGre    C    T        0      0        2 
   8  chr8_78370242     ZHar    C    T        0      0        2 
   8  chr8_78370242   Sample    C    T        0      0        2 
   8  chr8_78371960     AAsi    T    C        0      0        2 
   8  chr8_78371960     AKia    T    C        0      0        2 
   8  chr8_78371960     AOna    T    C        0      0        2 
   8  chr8_78371960     ASom    T    C        0      0        2 
   8  chr8_78371960     HCab    T    C        0      0        2 
   8  chr8_78371960     HPrz    T    C        0      0        2 
   8  chr8_78371960     ZBoe    T    C      0.5      1        2 
   8  chr8_78371960     ZGre    T    C      0.5      1        2 
   8  chr8_78371960     ZHar    T    C        0      0        2 
   8  chr8_78371960   Sample    T    C        0      0        2 
   8  chr8_78373508     AAsi    T    C        0      0        2 
   8  chr8_78373508     AKia    T    C        0      0        2 
   8  chr8_78373508     AOna    T    C        1      2        2 
   8  chr8_78373508     ASom    T    C        0      0        2 
   8  chr8_78373508     HCab    T    C        0      0        2 
   8  chr8_78373508     HPrz    T    C        0      0        2 
   8  chr8_78373508     ZBoe    T    C        0      0        2 
   8  chr8_78373508     ZGre    T    C        0      0        2 
   8  chr8_78373508     ZHar    T    C        0      0        2 
   8  chr8_78373508   Sample    T    C        0      0        2 
   8  chr8_78374104     AAsi    C    A        0      0        2 
   8  chr8_78374104     AKia    C    A        0      0        2 
   8  chr8_78374104     AOna    C    A        0      0        2 
   8  chr8_78374104     ASom    C    A        0      0        2 
   8  chr8_78374104     HCab    C    A        1      2        2 
   8  chr8_78374104     HPrz    C    A        1      2        2 
   8  chr8_78374104     ZBoe    C    A        0      0        2 
   8  chr8_78374104     ZGre    C    A        0      0        2 
   8  chr8_78374104     ZHar    C    A        0      0        2 
   8  chr8_78374104   Sample    C    A        0      0        2 
   8  chr8_78375765     AAsi    A    G        1      2        2 
   8  chr8_78375765     AKia    A    G        0      0        2 
   8  chr8_78375765     AOna    A    G        0      0        2 
   8  chr8_78375765     ASom    A    G      0.5      1        2 
   8  chr8_78375765     HCab    A    G        0      0        2 
   8  chr8_78375765     HPrz    A    G        0      0        2 
   8  chr8_78375765     ZBoe    A    G        0      0        2 
   8  chr8_78375765     ZGre    A    G        0      0        2 
   8  chr8_78375765     ZHar    A    G        0      0        2 
   8  chr8_78375765   Sample    A    G        1      2        2 
   8  chr8_78377279     AAsi    G    T        0      0        2 
   8  chr8_78377279     AKia    G    T        0      0        2 
   8  chr8_78377279     AOna    G    T      0.5      1        2 
   8  chr8_78377279     ASom    G    T        0      0        2 
   8  chr8_78377279     HCab    G    T        0      0        2 
   8  chr8_78377279     HPrz    G    T        0      0        2 
   8  chr8_78377279     ZBoe    G    T        0      0        2 
   8  chr8_78377279     ZGre    G    T        0      0        2 
   8  chr8_78377279     ZHar    G    T        0      0        2 
   8  chr8_78377279   Sample    G    T        0      0        2 
   8  chr8_78380587     AAsi    T    C        0      0        2 
   8  chr8_78380587     AKia    T    C        0      0        2 
   8  chr8_78380587     AOna    T    C        0      0        2 
   8  chr8_78380587     ASom    T    C        1      2        2 
   8  chr8_78380587     HCab    T    C        0      0        2 
   8  chr8_78380587     HPrz    T    C        0      0        2 
   8  chr8_78380587     ZBoe    T    C        0      0        2 
   8  chr8_78380587     ZGre    T    C        0      0        2 
   8  chr8_78380587     ZHar    T    C        0      0        2 
   8  chr8_78380587   Sample    T    C        0      0        2 
   8  chr8_78389582     AAsi    G    A        0      0        2 
   8  chr8_78389582     AKia    G    A        0      0        2 
   8  chr8_78389582     AOna    G    A        0      0        2 
   8  chr8_78389582     ASom    G    A        0      0        2 
   8  chr8_78389582     HCab    G    A        0      0        2 
   8  chr8_78389582     HPrz    G    A        0      0        2 
   8  chr8_78389582     ZBoe    G    A        0      0        2 
   8  chr8_78389582     ZGre    G    A        1      2        2 
   8  chr8_78389582     ZHar    G    A        0      0        2 
   8  chr8_78389582   Sample    G    A        0      0        2 
   8  chr8_78393294     AAsi    A    C        0      0        2 
   8  chr8_78393294     AKia    A    C        0      0        2 
   8  chr8_78393294     AOna    A    C        0      0        2 
   8  chr8_78393294     ASom    A    C        0      0        2 
   8  chr8_78393294     HCab    A    C        0      0        2 
   8  chr8_78393294     HPrz    A    C        0      0        2 
   8  chr8_78393294     ZBoe    A    C        0      0        2 
   8  chr8_78393294     ZGre    A    C        0      0        2 
   8  chr8_78393294     ZHar    A    C        1      2        2 
   8  chr8_78393294   Sample    A    C        0      0        2 
   8  chr8_78395532     AAsi    T    C        0      0        2 
   8  chr8_78395532     AKia    T    C        0      0        2 
   8  chr8_78395532     AOna    T    C        0      0        2 
   8  chr8_78395532     ASom    T    C        0      0        2 
   8  chr8_78395532     HCab    T    C        1      2        2 
   8  chr8_78395532     HPrz    T    C        1      2        2 
   8  chr8_78395532     ZBoe    T    C        0      0        2 
   8  chr8_78395532     ZGre    T    C        0      0        2 
   8  chr8_78395532     ZHar    T    C        0      0        2 
   8  chr8_78395532   Sample    T    C        0      0        2 
   8  chr8_78401613     AAsi    A    G        0      0        2 
   8  chr8_78401613     AKia    A    G        0      0        2 
   8  chr8_78401613     AOna    A    G        0      0        2 
   8  chr8_78401613     ASom    A    G        0      0        2 
   8  chr8_78401613     HCab    A    G        0      0        2 
   8  chr8_78401613     HPrz    A    G        0      0        2 
   8  chr8_78401613     ZBoe    A    G        0      0        2 
   8  chr8_78401613     ZGre    A    G      0.5      1        2 
   8  chr8_78401613     ZHar    A    G        0      0        2 
   8  chr8_78401613   Sample    A    G        0      0        2 
   8  chr8_78402825     AAsi    T    C        0      0        2 
   8  chr8_78402825     AKia    T    C        0      0        2 
   8  chr8_78402825     AOna    T    C        0      0        2 
   8  chr8_78402825     ASom    T    C        0      0        2 
   8  chr8_78402825     HCab    T    C        1      2        2 
   8  chr8_78402825     HPrz    T    C        1      2        2 
   8  chr8_78402825     ZBoe    T    C        0      0        2 
   8  chr8_78402825     ZGre    T    C        0      0        2 
   8  chr8_78402825     ZHar    T    C        0      0        2 
   8  chr8_78402825   Sample    T    C        0      0        2 
   8  chr8_78413676     AAsi    A    G        0      0        2 
   8  chr8_78413676     AKia    A    G        0      0        2 
   8  chr8_78413676     AOna    A    G        0      0        2 
   8  chr8_78413676     ASom    A    G        0      0        2 
   8  chr8_78413676     HCab    A    G        0      0        2 
   8  chr8_78413676     HPrz    A    G        0      0        2 
   8  chr8_78413676     ZBoe    A    G        0      0        2 
   8  chr8_78413676     ZGre    A    G        1      2        2 
   8  chr8_78413676     ZHar    A    G        0      0        2 
   8  chr8_78413676   Sample    A    G        0      0        2 
   8  chr8_78418260     AAsi    T    C        0      0        2 
   8  chr8_78418260     AKia    T    C        0      0        2 
   8  chr8_78418260     AOna    T    C        0      0        2 
   8  chr8_78418260     ASom    T    C        0      0        2 
   8  chr8_78418260     HCab    T    C        0      0        2 
   8  chr8_78418260     HPrz    T    C        0      0        2 
   8  chr8_78418260     ZBoe    T    C        1      2        2 
   8  chr8_78418260     ZGre    T    C        1      2        2 
   8  chr8_78418260     ZHar    T    C        0      0        2 
   8  chr8_78418260   Sample    T    C        0      0        2 
   8  chr8_78423448     AAsi    G    A        0      0        2 
   8  chr8_78423448     AKia    G    A        0      0        2 
   8  chr8_78423448     AOna    G    A        0      0        2 
   8  chr8_78423448     ASom    G    A        0      0        2 
   8  chr8_78423448     HCab    G    A        0      0        2 
   8  chr8_78423448     HPrz    G    A        0      0        2 
   8  chr8_78423448     ZBoe    G    A      0.5      1        2 
   8  chr8_78423448     ZGre    G    A        0      0        2 
   8  chr8_78423448     ZHar    G    A        0      0        2 
   8  chr8_78423448   Sample    G    A        0      0        2 
   8  chr8_78426439     AAsi    A    G        0      0        2 
   8  chr8_78426439     AKia    A    G        1      2        2 
   8  chr8_78426439     AOna    A    G        0      0        2 
   8  chr8_78426439     ASom    A    G        0      0        2 
   8  chr8_78426439     HCab    A    G        0      0        2 
   8  chr8_78426439     HPrz    A    G        0      0        2 
   8  chr8_78426439     ZBoe    A    G        0      0        2 
   8  chr8_78426439     ZGre    A    G        0      0        2 
   8  chr8_78426439     ZHar    A    G        0      0        2 
   8  chr8_78426439   Sample    A    G        0      0        2 
   8  chr8_78427727     AAsi    G    A        0      0        2 
   8  chr8_78427727     AKia    G    A        0      0        2 
   8  chr8_78427727     AOna    G    A        0      0        2 
   8  chr8_78427727     ASom    G    A        0      0        2 
   8  chr8_78427727     HCab    G    A        0      0        2 
   8  chr8_78427727     HPrz    G    A        0      0        2 
   8  chr8_78427727     ZBoe    G    A      0.5      1        2 
   8  chr8_78427727     ZGre    G    A        0      0        2 
   8  chr8_78427727     ZHar    G    A        0      0        2 
   8  chr8_78427727   Sample    G    A        0      0        2 
   8  chr8_78432125     AAsi    T    C        0      0        2 
   8  chr8_78432125     AKia    T    C        0      0        2 
   8  chr8_78432125     AOna    T    C        0      0        2 
   8  chr8_78432125     ASom    T    C        0      0        2 
   8  chr8_78432125     HCab    T    C        0      0        2 
   8  chr8_78432125     HPrz    T    C        0      0        2 
   8  chr8_78432125     ZBoe    T    C      0.5      1        2 
   8  chr8_78432125     ZGre    T    C        0      0        2 
   8  chr8_78432125     ZHar    T    C      0.5      1        2 
   8  chr8_78432125   Sample    T    C        0      0        2 
   8  chr8_78433381     AAsi    C    T      0.5      1        2 
   8  chr8_78433381     AKia    C    T        0      0        2 
   8  chr8_78433381     AOna    C    T        0      0        2 
   8  chr8_78433381     ASom    C    T        1      2        2 
   8  chr8_78433381     HCab    C    T        0      0        2 
   8  chr8_78433381     HPrz    C    T        0      0        2 
   8  chr8_78433381     ZBoe    C    T        0      0        2 
   8  chr8_78433381     ZGre    C    T        0      0        2 
   8  chr8_78433381     ZHar    C    T        0      0        2 
   8  chr8_78433381   Sample    C    T        0      0        2 
   8  chr8_78437484     AAsi    C    A        0      0        2 
   8  chr8_78437484     AKia    C    A        0      0        2 
   8  chr8_78437484     AOna    C    A        0      0        2 
   8  chr8_78437484     ASom    C    A        0      0        2 
   8  chr8_78437484     HCab    C    A        1      2        2 
   8  chr8_78437484     HPrz    C    A        1      2        2 
   8  chr8_78437484     ZBoe    C    A        0      0        2 
   8  chr8_78437484     ZGre    C    A        0      0        2 
   8  chr8_78437484     ZHar    C    A        0      0        2 
   8  chr8_78437484   Sample    C    A        0      0        2 
   8  chr8_78437588     AAsi    C    T        0      0        2 
   8  chr8_78437588     AKia    C    T        0      0        2 
   8  chr8_78437588     AOna    C    T        0      0        2 
   8  chr8_78437588     ASom    C    T        0      0        2 
   8  chr8_78437588     HCab    C    T        0      0        2 
   8  chr8_78437588     HPrz    C    T        0      0        2 
   8  chr8_78437588     ZBoe    C    T        1      2        2 
   8  chr8_78437588     ZGre    C    T        0      0        2 
   8  chr8_78437588     ZHar    C    T        0      0        2 
   8  chr8_78437588   Sample    C    T        0      0        2 
   8  chr8_78449646     AAsi    G    A        0      0        2 
   8  chr8_78449646     AKia    G    A        0      0        2 
   8  chr8_78449646     AOna    G    A        0      0        2 
   8  chr8_78449646     ASom    G    A        0      0        2 
   8  chr8_78449646     HCab    G    A        1      2        2 
   8  chr8_78449646     HPrz    G    A        1      2        2 
   8  chr8_78449646     ZBoe    G    A        0      0        2 
   8  chr8_78449646     ZGre    G    A        0      0        2 
   8  chr8_78449646     ZHar    G    A        0      0        2 
   8  chr8_78449646   Sample    G    A        0      0        2 
   8  chr8_78458114     AAsi    G    A        1      2        2 
   8  chr8_78458114     AKia    G    A        1      2        2 
   8  chr8_78458114     AOna    G    A        1      2        2 
   8  chr8_78458114     ASom    G    A        1      2        2 
   8  chr8_78458114     HCab    G    A        0      0        2 
   8  chr8_78458114     HPrz    G    A        0      0        2 
   8  chr8_78458114     ZBoe    G    A        0      0        2 
   8  chr8_78458114     ZGre    G    A        0      0        2 
   8  chr8_78458114     ZHar    G    A        0      0        2 
   8  chr8_78458114   Sample    G    A        1      2        2 
   8  chr8_78474151     AAsi    T    C        0      0        2 
   8  chr8_78474151     AKia    T    C        0      0        2 
   8  chr8_78474151     AOna    T    C        0      0        2 
   8  chr8_78474151     ASom    T    C        0      0        2 
   8  chr8_78474151     HCab    T    C        1      2        2 
   8  chr8_78474151     HPrz    T    C        1      2        2 
   8  chr8_78474151     ZBoe    T    C        0      0        2 
   8  chr8_78474151     ZGre    T    C        0      0        2 
   8  chr8_78474151     ZHar    T    C        0      0        2 
   8  chr8_78474151   Sample    T    C        0      0        2 
   8  chr8_78475550     AAsi    T    C        0      0        2 
   8  chr8_78475550     AKia    T    C        0      0        2 
   8  chr8_78475550     AOna    T    C        0      0        2 
   8  chr8_78475550     ASom    T    C        1      2        2 
   8  chr8_78475550     HCab    T    C        0      0        2 
   8  chr8_78475550     HPrz    T    C        1      2        2 
   8  chr8_78475550     ZBoe    T    C        0      0        2 
   8  chr8_78475550     ZGre    T    C        0      0        2 
   8  chr8_78475550     ZHar    T    C        0      0        2 
   8  chr8_78475550   Sample    T    C        1      2        2 
   8  chr8_78479360     AAsi    A    G        0      0        2 
   8  chr8_78479360     AKia    A    G        0      0        2 
   8  chr8_78479360     AOna    A    G        0      0        2 
   8  chr8_78479360     ASom    A    G        0      0        2 
   8  chr8_78479360     HCab    A    G        1      2        2 
   8  chr8_78479360     HPrz    A    G        1      2        2 
   8  chr8_78479360     ZBoe    A    G        0      0        2 
   8  chr8_78479360     ZGre    A    G        0      0        2 
   8  chr8_78479360     ZHar    A    G        0      0        2 
   8  chr8_78479360   Sample    A    G        0      0        2 
   8  chr8_78488074     AAsi    A    C        0      0        2 
   8  chr8_78488074     AKia    A    C        0      0        2 
   8  chr8_78488074     AOna    A    C        0      0        2 
   8  chr8_78488074     ASom    A    C        0      0        2 
   8  chr8_78488074     HCab    A    C        0      0        2 
   8  chr8_78488074     HPrz    A    C        0      0        2 
   8  chr8_78488074     ZBoe    A    C        0      0        2 
   8  chr8_78488074     ZGre    A    C        0      0        2 
   8  chr8_78488074     ZHar    A    C        1      2        2 
   8  chr8_78488074   Sample    A    C        0      0        2 
   8  chr8_78488462     AAsi    C    A        0      0        2 
   8  chr8_78488462     AKia    C    A        0      0        2 
   8  chr8_78488462     AOna    C    A        0      0        2 
   8  chr8_78488462     ASom    C    A        0      0        2 
   8  chr8_78488462     HCab    C    A        1      2        2 
   8  chr8_78488462     HPrz    C    A        1      2        2 
   8  chr8_78488462     ZBoe    C    A        0      0        2 
   8  chr8_78488462     ZGre    C    A        0      0        2 
   8  chr8_78488462     ZHar    C    A        0      0        2 
   8  chr8_78488462   Sample    C    A        0      0        2 
   8  chr8_78489153     AAsi    T    C        0      0        2 
   8  chr8_78489153     AKia    T    C        0      0        2 
   8  chr8_78489153     AOna    T    C        0      0        2 
   8  chr8_78489153     ASom    T    C        0      0        2 
   8  chr8_78489153     HCab    T    C        1      2        2 
   8  chr8_78489153     HPrz    T    C        1      2        2 
   8  chr8_78489153     ZBoe    T    C        0      0        2 
   8  chr8_78489153     ZGre    T    C        0      0        2 
   8  chr8_78489153     ZHar    T    C        0      0        2 
   8  chr8_78489153   Sample    T    C        0      0        2 
   8  chr8_78490134     AAsi    C    T        0      0        2 
   8  chr8_78490134     AKia    C    T        0      0        2 
   8  chr8_78490134     AOna    C    T        0      0        2 
   8  chr8_78490134     ASom    C    T        0      0        2 
   8  chr8_78490134     HCab    C    T        1      2        2 
   8  chr8_78490134     HPrz    C    T        1      2        2 
   8  chr8_78490134     ZBoe    C    T        0      0        2 
   8  chr8_78490134     ZGre    C    T        0      0        2 
   8  chr8_78490134     ZHar    C    T        0      0        2 
   8  chr8_78490134   Sample    C    T        0      0        2 
   8  chr8_78493282     AAsi    C    T        0      0        2 
   8  chr8_78493282     AKia    C    T        0      0        2 
   8  chr8_78493282     AOna    C    T      0.5      1        2 
   8  chr8_78493282     ASom    C    T        0      0        2 
   8  chr8_78493282     HCab    C    T        1      2        2 
   8  chr8_78493282     HPrz    C    T        1      2        2 
   8  chr8_78493282     ZBoe    C    T        0      0        2 
   8  chr8_78493282     ZGre    C    T        0      0        2 
   8  chr8_78493282     ZHar    C    T        0      0        2 
   8  chr8_78493282   Sample    C    T        0      0        2 
   8  chr8_78496014     AAsi    T    C        0      0        2 
   8  chr8_78496014     AKia    T    C        0      0        2 
   8  chr8_78496014     AOna    T    C        0      0        2 
   8  chr8_78496014     ASom    T    C        0      0        2 
   8  chr8_78496014     HCab    T    C        0      0        2 
   8  chr8_78496014     HPrz    T    C        1      2        2 
   8  chr8_78496014     ZBoe    T    C        0      0        2 
   8  chr8_78496014     ZGre    T    C        0      0        2 
   8  chr8_78496014     ZHar    T    C        0      0        2 
   8  chr8_78496014   Sample    T    C        0      0        2 
   8  chr8_78498743     AAsi    A    G        0      0        2 
   8  chr8_78498743     AKia    A    G        0      0        2 
   8  chr8_78498743     AOna    A    G        0      0        2 
   8  chr8_78498743     ASom    A    G        0      0        2 
   8  chr8_78498743     HCab    A    G        0      0        2 
   8  chr8_78498743     HPrz    A    G        0      0        2 
   8  chr8_78498743     ZBoe    A    G      0.5      1        2 
   8  chr8_78498743     ZGre    A    G        0      0        2 
   8  chr8_78498743     ZHar    A    G        0      0        2 
   8  chr8_78498743   Sample    A    G        0      0        2 
   8  chr8_78500928     AAsi    A    G        0      0        2 
   8  chr8_78500928     AKia    A    G      0.5      1        2 
   8  chr8_78500928     AOna    A    G      0.5      1        2 
   8  chr8_78500928     ASom    A    G        0      0        2 
   8  chr8_78500928     HCab    A    G        0      0        2 
   8  chr8_78500928     HPrz    A    G        0      0        2 
   8  chr8_78500928     ZBoe    A    G        0      0        2 
   8  chr8_78500928     ZGre    A    G        0      0        2 
   8  chr8_78500928     ZHar    A    G        0      0        2 
   8  chr8_78500928   Sample    A    G        0      0        2 
   8  chr8_78505762     AAsi    C    A        0      0        2 
   8  chr8_78505762     AKia    C    A        0      0        2 
   8  chr8_78505762     AOna    C    A        0      0        2 
   8  chr8_78505762     ASom    C    A        0      0        2 
   8  chr8_78505762     HCab    C    A        0      0        2 
   8  chr8_78505762     HPrz    C    A        0      0        2 
   8  chr8_78505762     ZBoe    C    A        0      0        2 
   8  chr8_78505762     ZGre    C    A        1      2        2 
   8  chr8_78505762     ZHar    C    A        0      0        2 
   8  chr8_78505762   Sample    C    A        0      0        2 
   8  chr8_78511442     AAsi    A    T        0      0        2 
   8  chr8_78511442     AKia    A    T        0      0        2 
   8  chr8_78511442     AOna    A    T        0      0        2 
   8  chr8_78511442     ASom    A    T        0      0        2 
   8  chr8_78511442     HCab    A    T        0      0        2 
   8  chr8_78511442     HPrz    A    T        0      0        2 
   8  chr8_78511442     ZBoe    A    T        0      0        2 
   8  chr8_78511442     ZGre    A    T        0      0        2 
   8  chr8_78511442     ZHar    A    T      0.5      1        2 
   8  chr8_78511442   Sample    A    T        0      0        2 
   8  chr8_78522544     AAsi    A    G        0      0        2 
   8  chr8_78522544     AKia    A    G        0      0        2 
   8  chr8_78522544     AOna    A    G        0      0        2 
   8  chr8_78522544     ASom    A    G        0      0        2 
   8  chr8_78522544     HCab    A    G        1      2        2 
   8  chr8_78522544     HPrz    A    G        1      2        2 
   8  chr8_78522544     ZBoe    A    G        0      0        2 
   8  chr8_78522544     ZGre    A    G        0      0        2 
   8  chr8_78522544     ZHar    A    G        0      0        2 
   8  chr8_78522544   Sample    A    G        0      0        2 
   8  chr8_78526520     AAsi    A    G        0      0        2 
   8  chr8_78526520     AKia    A    G        0      0        2 
   8  chr8_78526520     AOna    A    G        0      0        2 
   8  chr8_78526520     ASom    A    G        0      0        2 
   8  chr8_78526520     HCab    A    G        1      2        2 
   8  chr8_78526520     HPrz    A    G        1      2        2 
   8  chr8_78526520     ZBoe    A    G        0      0        2 
   8  chr8_78526520     ZGre    A    G        0      0        2 
   8  chr8_78526520     ZHar    A    G        0      0        2 
   8  chr8_78526520   Sample    A    G        0      0        2 
   8  chr8_78537253     AAsi    C    T        0      0        2 
   8  chr8_78537253     AKia    C    T        0      0        2 
   8  chr8_78537253     AOna    C    T        0      0        2 
   8  chr8_78537253     ASom    C    T        0      0        2 
   8  chr8_78537253     HCab    C    T        0      0        2 
   8  chr8_78537253     HPrz    C    T        0      0        2 
   8  chr8_78537253     ZBoe    C    T        0      0        2 
   8  chr8_78537253     ZGre    C    T        0      0        2 
   8  chr8_78537253     ZHar    C    T      0.5      1        2 
   8  chr8_78537253   Sample    C    T        0      0        2 
   8  chr8_78548072     AAsi    T    C        0      0        2 
   8  chr8_78548072     AKia    T    C        0      0        2 
   8  chr8_78548072     AOna    T    C        0      0        2 
   8  chr8_78548072     ASom    T    C        0      0        2 
   8  chr8_78548072     HCab    T    C        1      2        2 
   8  chr8_78548072     HPrz    T    C      0.5      1        2 
   8  chr8_78548072     ZBoe    T    C        0      0        2 
   8  chr8_78548072     ZGre    T    C        0      0        2 
   8  chr8_78548072     ZHar    T    C        0      0        2 
   8  chr8_78548072   Sample    T    C        0      0        2 
   8  chr8_78548155     AAsi    C    T      0.5      1        2 
   8  chr8_78548155     AKia    C    T        0      0        2 
   8  chr8_78548155     AOna    C    T        0      0        2 
   8  chr8_78548155     ASom    C    T        1      2        2 
   8  chr8_78548155     HCab    C    T        0      0        2 
   8  chr8_78548155     HPrz    C    T        0      0        2 
   8  chr8_78548155     ZBoe    C    T        0      0        2 
   8  chr8_78548155     ZGre    C    T        0      0        2 
   8  chr8_78548155     ZHar    C    T        0      0        2 
   8  chr8_78548155   Sample    C    T        1      2        2 
   8  chr8_78556487     AAsi    T    G        0      0        2 
   8  chr8_78556487     AKia    T    G      0.5      1        2 
   8  chr8_78556487     AOna    T    G        0      0        2 
   8  chr8_78556487     ASom    T    G        0      0        2 
   8  chr8_78556487     HCab    T    G        0      0        2 
   8  chr8_78556487     HPrz    T    G        0      0        2 
   8  chr8_78556487     ZBoe    T    G        0      0        2 
   8  chr8_78556487     ZGre    T    G        0      0        2 
   8  chr8_78556487     ZHar    T    G        0      0        2 
   8  chr8_78556487   Sample    T    G        0      0        2 
   8  chr8_78556620     AAsi    A    C        0      0        2 
   8  chr8_78556620     AKia    A    C        0      0        2 
   8  chr8_78556620     AOna    A    C        0      0        2 
   8  chr8_78556620     ASom    A    C        0      0        2 
   8  chr8_78556620     HCab    A    C        1      2        2 
   8  chr8_78556620     HPrz    A    C        0      0        2 
   8  chr8_78556620     ZBoe    A    C        0      0        2 
   8  chr8_78556620     ZGre    A    C        0      0        2 
   8  chr8_78556620     ZHar    A    C        0      0        2 
   8  chr8_78556620   Sample    A    C        0      0        2 
   8  chr8_78573547     AAsi    C    T        0      0        2 
   8  chr8_78573547     AKia    C    T        0      0        2 
   8  chr8_78573547     AOna    C    T        0      0        2 
   8  chr8_78573547     ASom    C    T        0      0        2 
   8  chr8_78573547     HCab    C    T        0      0        2 
   8  chr8_78573547     HPrz    C    T        0      0        2 
   8  chr8_78573547     ZBoe    C    T        0      0        2 
   8  chr8_78573547     ZGre    C    T        1      2        2 
   8  chr8_78573547     ZHar    C    T        0      0        2 
   8  chr8_78573547   Sample    C    T        0      0        2 
   8  chr8_78588191     AAsi    T    C        0      0        2 
   8  chr8_78588191     AKia    T    C        0      0        2 
   8  chr8_78588191     AOna    T    C        0      0        2 
   8  chr8_78588191     ASom    T    C        0      0        2 
   8  chr8_78588191     HCab    T    C        0      0        2 
   8  chr8_78588191     HPrz    T    C        0      0        2 
   8  chr8_78588191     ZBoe    T    C      0.5      1        2 
   8  chr8_78588191     ZGre    T    C        0      0        2 
   8  chr8_78588191     ZHar    T    C        0      0        2 
   8  chr8_78588191   Sample    T    C        0      0        2 
   8  chr8_78591568     AAsi    C    T        0      0        2 
   8  chr8_78591568     AKia    C    T        0      0        2 
   8  chr8_78591568     AOna    C    T        0      0        2 
   8  chr8_78591568     ASom    C    T        0      0        2 
   8  chr8_78591568     HCab    C    T        0      0        2 
   8  chr8_78591568     HPrz    C    T        0      0        2 
   8  chr8_78591568     ZBoe    C    T      0.5      1        2 
   8  chr8_78591568     ZGre    C    T        0      0        2 
   8  chr8_78591568     ZHar    C    T        0      0        2 
   8  chr8_78591568   Sample    C    T        0      0        2 
   8  chr8_78593195     AAsi    T    C        0      0        2 
   8  chr8_78593195     AKia    T    C        0      0        2 
   8  chr8_78593195     AOna    T    C        0      0        2 
   8  chr8_78593195     ASom    T    C        0      0        2 
   8  chr8_78593195     HCab    T    C        1      2        2 
   8  chr8_78593195     HPrz    T    C        1      2        2 
   8  chr8_78593195     ZBoe    T    C        0      0        2 
   8  chr8_78593195     ZGre    T    C        0      0        2 
   8  chr8_78593195     ZHar    T    C        0      0        2 
   8  chr8_78593195   Sample    T    C        0      0        2 
   8  chr8_78609949     AAsi    G    A        0      0        2 
   8  chr8_78609949     AKia    G    A        0      0        2 
   8  chr8_78609949     AOna    G    A        0      0        2 
   8  chr8_78609949     ASom    G    A        0      0        2 
   8  chr8_78609949     HCab    G    A        0      0        2 
   8  chr8_78609949     HPrz    G    A      0.5      1        2 
   8  chr8_78609949     ZBoe    G    A        0      0        2 
   8  chr8_78609949     ZGre    G    A        0      0        2 
   8  chr8_78609949     ZHar    G    A        0      0        2 
   8  chr8_78609949   Sample    G    A        0      0        2 
   8  chr8_78611618     AAsi    C    T        0      0        2 
   8  chr8_78611618     AKia    C    T        0      0        2 
   8  chr8_78611618     AOna    C    T        0      0        2 
   8  chr8_78611618     ASom    C    T        0      0        2 
   8  chr8_78611618     HCab    C    T        0      0        2 
   8  chr8_78611618     HPrz    C    T        0      0        2 
   8  chr8_78611618     ZBoe    C    T      0.5      1        2 
   8  chr8_78611618     ZGre    C    T        1      2        2 
   8  chr8_78611618     ZHar    C    T        0      0        2 
   8  chr8_78611618   Sample    C    T        0      0        2 
   8  chr8_78623303     AAsi    G    A        0      0        2 
   8  chr8_78623303     AKia    G    A        0      0        2 
   8  chr8_78623303     AOna    G    A        0      0        2 
   8  chr8_78623303     ASom    G    A        0      0        2 
   8  chr8_78623303     HCab    G    A        0      0        2 
   8  chr8_78623303     HPrz    G    A        0      0        2 
   8  chr8_78623303     ZBoe    G    A        0      0        2 
   8  chr8_78623303     ZGre    G    A        1      2        2 
   8  chr8_78623303     ZHar    G    A        0      0        2 
   8  chr8_78623303   Sample    G    A        0      0        2 
   8  chr8_78629817     AAsi    A    G        0      0        2 
   8  chr8_78629817     AKia    A    G        0      0        2 
   8  chr8_78629817     AOna    A    G        0      0        2 
   8  chr8_78629817     ASom    A    G      0.5      1        2 
   8  chr8_78629817     HCab    A    G        0      0        2 
   8  chr8_78629817     HPrz    A    G        0      0        2 
   8  chr8_78629817     ZBoe    A    G        0      0        2 
   8  chr8_78629817     ZGre    A    G        0      0        2 
   8  chr8_78629817     ZHar    A    G        0      0        2 
   8  chr8_78629817   Sample    A    G        0      0        2 
   8  chr8_78631814     AAsi    A    C        0      0        2 
   8  chr8_78631814     AKia    A    C        0      0        2 
   8  chr8_78631814     AOna    A    C        0      0        2 
   8  chr8_78631814     ASom    A    C        0      0        2 
   8  chr8_78631814     HCab    A    C        0      0        2 
   8  chr8_78631814     HPrz    A    C        0      0        2 
   8  chr8_78631814     ZBoe    A    C      0.5      1        2 
   8  chr8_78631814     ZGre    A    C        0      0        2 
   8  chr8_78631814     ZHar    A    C        0      0        2 
   8  chr8_78631814   Sample    A    C        0      0        2 
   8  chr8_78634751     AAsi    G    A        0      0        2 
   8  chr8_78634751     AKia    G    A        0      0        2 
   8  chr8_78634751     AOna    G    A        0      0        2 
   8  chr8_78634751     ASom    G    A        0      0        2 
   8  chr8_78634751     HCab    G    A        0      0        2 
   8  chr8_78634751     HPrz    G    A        0      0        2 
   8  chr8_78634751     ZBoe    G    A      0.5      1        2 
   8  chr8_78634751     ZGre    G    A        0      0        2 
   8  chr8_78634751     ZHar    G    A        0      0        2 
   8  chr8_78634751   Sample    G    A        0      0        2 
   8  chr8_78635744     AAsi    A    C        0      0        2 
   8  chr8_78635744     AKia    A    C        0      0        2 
   8  chr8_78635744     AOna    A    C        0      0        2 
   8  chr8_78635744     ASom    A    C        0      0        2 
   8  chr8_78635744     HCab    A    C        0      0        2 
   8  chr8_78635744     HPrz    A    C        0      0        2 
   8  chr8_78635744     ZBoe    A    C        0      0        2 
   8  chr8_78635744     ZGre    A    C        0      0        2 
   8  chr8_78635744     ZHar    A    C      0.5      1        2 
   8  chr8_78635744   Sample    A    C        0      0        2 
   8  chr8_78636530     AAsi    T    C        0      0        2 
   8  chr8_78636530     AKia    T    C        1      2        2 
   8  chr8_78636530     AOna    T    C        1      2        2 
   8  chr8_78636530     ASom    T    C        0      0        2 
   8  chr8_78636530     HCab    T    C        0      0        2 
   8  chr8_78636530     HPrz    T    C        0      0        2 
   8  chr8_78636530     ZBoe    T    C        0      0        2 
   8  chr8_78636530     ZGre    T    C        0      0        2 
   8  chr8_78636530     ZHar    T    C        0      0        2 
   8  chr8_78636530   Sample    T    C        0      0        2 
   8  chr8_78641049     AAsi    A    G        0      0        2 
   8  chr8_78641049     AKia    A    G      0.5      1        2 
   8  chr8_78641049     AOna    A    G        0      0        2 
   8  chr8_78641049     ASom    A    G        0      0        2 
   8  chr8_78641049     HCab    A    G        0      0        2 
   8  chr8_78641049     HPrz    A    G        0      0        2 
   8  chr8_78641049     ZBoe    A    G        0      0        2 
   8  chr8_78641049     ZGre    A    G        0      0        2 
   8  chr8_78641049     ZHar    A    G        0      0        2 
   8  chr8_78641049   Sample    A    G        0      0        2 
   8  chr8_78666024     AAsi    A    G        0      0        2 
   8  chr8_78666024     AKia    A    G        0      0        2 
   8  chr8_78666024     AOna    A    G        0      0        2 
   8  chr8_78666024     ASom    A    G        0      0        2 
   8  chr8_78666024     HCab    A    G        0      0        2 
   8  chr8_78666024     HPrz    A    G      0.5      1        2 
   8  chr8_78666024     ZBoe    A    G        0      0        2 
   8  chr8_78666024     ZGre    A    G        0      0        2 
   8  chr8_78666024     ZHar    A    G        0      0        2 
   8  chr8_78666024   Sample    A    G        0      0        2 
   8  chr8_78666056     AAsi    G    A        0      0        2 
   8  chr8_78666056     AKia    G    A        0      0        2 
   8  chr8_78666056     AOna    G    A        0      0        2 
   8  chr8_78666056     ASom    G    A        0      0        2 
   8  chr8_78666056     HCab    G    A        1      2        2 
   8  chr8_78666056     HPrz    G    A        0      0        2 
   8  chr8_78666056     ZBoe    G    A        0      0        2 
   8  chr8_78666056     ZGre    G    A        0      0        2 
   8  chr8_78666056     ZHar    G    A        0      0        2 
   8  chr8_78666056   Sample    G    A        0      0        2 
   8  chr8_78666507     AAsi    A    G        0      0        2 
   8  chr8_78666507     AKia    A    G        0      0        2 
   8  chr8_78666507     AOna    A    G        0      0        2 
   8  chr8_78666507     ASom    A    G        0      0        2 
   8  chr8_78666507     HCab    A    G        1      2        2 
   8  chr8_78666507     HPrz    A    G        1      2        2 
   8  chr8_78666507     ZBoe    A    G        0      0        2 
   8  chr8_78666507     ZGre    A    G        0      0        2 
   8  chr8_78666507     ZHar    A    G        0      0        2 
   8  chr8_78666507   Sample    A    G        0      0        2 
   8  chr8_78683863     AAsi    T    C        0      0        2 
   8  chr8_78683863     AKia    T    C        0      0        2 
   8  chr8_78683863     AOna    T    C        0      0        2 
   8  chr8_78683863     ASom    T    C        0      0        2 
   8  chr8_78683863     HCab    T    C        0      0        2 
   8  chr8_78683863     HPrz    T    C        0      0        2 
   8  chr8_78683863     ZBoe    T    C        0      0        2 
   8  chr8_78683863     ZGre    T    C        0      0        2 
   8  chr8_78683863     ZHar    T    C      0.5      1        2 
   8  chr8_78683863   Sample    T    C        0      0        2 
   8  chr8_78689347     AAsi    A    G        0      0        2 
   8  chr8_78689347     AKia    A    G        0      0        2 
   8  chr8_78689347     AOna    A    G        0      0        2 
   8  chr8_78689347     ASom    A    G        0      0        2 
   8  chr8_78689347     HCab    A    G        0      0        2 
   8  chr8_78689347     HPrz    A    G        0      0        2 
   8  chr8_78689347     ZBoe    A    G      0.5      1        2 
   8  chr8_78689347     ZGre    A    G        0      0        2 
   8  chr8_78689347     ZHar    A    G      0.5      1        2 
   8  chr8_78689347   Sample    A    G        0      0        2 
   8  chr8_78689951     AAsi    G    C        0      0        2 
   8  chr8_78689951     AKia    G    C        0      0        2 
   8  chr8_78689951     AOna    G    C      0.5      1        2 
   8  chr8_78689951     ASom    G    C        0      0        2 
   8  chr8_78689951     HCab    G    C        0      0        2 
   8  chr8_78689951     HPrz    G    C        0      0        2 
   8  chr8_78689951     ZBoe    G    C        0      0        2 
   8  chr8_78689951     ZGre    G    C        0      0        2 
   8  chr8_78689951     ZHar    G    C        0      0        2 
   8  chr8_78689951   Sample    G    C        0      0        2 
   8  chr8_78692674     AAsi    A    G        0      0        2 
   8  chr8_78692674     AKia    A    G        0      0        2 
   8  chr8_78692674     AOna    A    G        0      0        2 
   8  chr8_78692674     ASom    A    G        0      0        2 
   8  chr8_78692674     HCab    A    G        0      0        2 
   8  chr8_78692674     HPrz    A    G        0      0        2 
   8  chr8_78692674     ZBoe    A    G        0      0        2 
   8  chr8_78692674     ZGre    A    G        0      0        2 
   8  chr8_78692674     ZHar    A    G      0.5      1        2 
   8  chr8_78692674   Sample    A    G        0      0        2 
   8  chr8_78695626     AAsi    T    A        0      0        2 
   8  chr8_78695626     AKia    T    A      0.5      1        2 
   8  chr8_78695626     AOna    T    A        0      0        2 
   8  chr8_78695626     ASom    T    A        0      0        2 
   8  chr8_78695626     HCab    T    A        0      0        2 
   8  chr8_78695626     HPrz    T    A        0      0        2 
   8  chr8_78695626     ZBoe    T    A        0      0        2 
   8  chr8_78695626     ZGre    T    A        0      0        2 
   8  chr8_78695626     ZHar    T    A        0      0        2 
   8  chr8_78695626   Sample    T    A        0      0        2 
   8  chr8_78695996     AAsi    A    G        0      0        2 
   8  chr8_78695996     AKia    A    G        0      0        2 
   8  chr8_78695996     AOna    A    G        0      0        2 
   8  chr8_78695996     ASom    A    G        0      0        2 
   8  chr8_78695996     HCab    A    G        0      0        2 
   8  chr8_78695996     HPrz    A    G        0      0        2 
   8  chr8_78695996     ZBoe    A    G        1      2        2 
   8  chr8_78695996     ZGre    A    G        1      2        2 
   8  chr8_78695996     ZHar    A    G        0      0        2 
   8  chr8_78695996   Sample    A    G        0      0        2 
   8  chr8_78699174     AAsi    A    G        0      0        2 
   8  chr8_78699174     AKia    A    G        0      0        2 
   8  chr8_78699174     AOna    A    G        0      0        2 
   8  chr8_78699174     ASom    A    G      0.5      1        2 
   8  chr8_78699174     HCab    A    G        0      0        2 
   8  chr8_78699174     HPrz    A    G        0      0        2 
   8  chr8_78699174     ZBoe    A    G        0      0        2 
   8  chr8_78699174     ZGre    A    G        0      0        2 
   8  chr8_78699174     ZHar    A    G        0      0        2 
   8  chr8_78699174   Sample    A    G        0      0        2 
   8  chr8_78718055     AAsi    A    G        1      2        2 
   8  chr8_78718055     AKia    A    G        0      0        2 
   8  chr8_78718055     AOna    A    G        0      0        2 
   8  chr8_78718055     ASom    A    G        1      2        2 
   8  chr8_78718055     HCab    A    G        0      0        2 
   8  chr8_78718055     HPrz    A    G        0      0        2 
   8  chr8_78718055     ZBoe    A    G        0      0        2 
   8  chr8_78718055     ZGre    A    G        0      0        2 
   8  chr8_78718055     ZHar    A    G        0      0        2 
   8  chr8_78718055   Sample    A    G        1      2        2 
   8  chr8_78733632     AAsi    T    C        0      0        2 
   8  chr8_78733632     AKia    T    C        0      0        2 
   8  chr8_78733632     AOna    T    C        0      0        2 
   8  chr8_78733632     ASom    T    C        0      0        2 
   8  chr8_78733632     HCab    T    C        0      0        2 
   8  chr8_78733632     HPrz    T    C      0.5      1        2 
   8  chr8_78733632     ZBoe    T    C        0      0        2 
   8  chr8_78733632     ZGre    T    C        0      0        2 
   8  chr8_78733632     ZHar    T    C        0      0        2 
   8  chr8_78733632   Sample    T    C        0      0        2 
   8  chr8_78741447     AAsi    A    G        0      0        2 
   8  chr8_78741447     AKia    A    G        0      0        2 
   8  chr8_78741447     AOna    A    G        0      0        2 
   8  chr8_78741447     ASom    A    G      0.5      1        2 
   8  chr8_78741447     HCab    A    G        0      0        2 
   8  chr8_78741447     HPrz    A    G        0      0        2 
   8  chr8_78741447     ZBoe    A    G        0      0        2 
   8  chr8_78741447     ZGre    A    G        0      0        2 
   8  chr8_78741447     ZHar    A    G        0      0        2 
   8  chr8_78741447   Sample    A    G        0      0        2 
   8  chr8_78746027     AAsi    C    A        0      0        2 
   8  chr8_78746027     AKia    C    A        0      0        2 
   8  chr8_78746027     AOna    C    A        0      0        2 
   8  chr8_78746027     ASom    C    A        0      0        2 
   8  chr8_78746027     HCab    C    A        0      0        2 
   8  chr8_78746027     HPrz    C    A      0.5      1        2 
   8  chr8_78746027     ZBoe    C    A        0      0        2 
   8  chr8_78746027     ZGre    C    A        0      0        2 
   8  chr8_78746027     ZHar    C    A        0      0        2 
   8  chr8_78746027   Sample    C    A        0      0        2 
   8  chr8_78746351     AAsi    C    G        0      0        2 
   8  chr8_78746351     AKia    C    G        0      0        2 
   8  chr8_78746351     AOna    C    G        0      0        2 
   8  chr8_78746351     ASom    C    G        0      0        2 
   8  chr8_78746351     HCab    C    G        0      0        2 
   8  chr8_78746351     HPrz    C    G        0      0        2 
   8  chr8_78746351     ZBoe    C    G        0      0        2 
   8  chr8_78746351     ZGre    C    G      0.5      1        2 
   8  chr8_78746351     ZHar    C    G        0      0        2 
   8  chr8_78746351   Sample    C    G        0      0        2 
   8  chr8_78747074     AAsi    C    A        0      0        2 
   8  chr8_78747074     AKia    C    A        0      0        2 
   8  chr8_78747074     AOna    C    A        0      0        2 
   8  chr8_78747074     ASom    C    A      0.5      1        2 
   8  chr8_78747074     HCab    C    A        0      0        2 
   8  chr8_78747074     HPrz    C    A        0      0        2 
   8  chr8_78747074     ZBoe    C    A        0      0        2 
   8  chr8_78747074     ZGre    C    A        0      0        2 
   8  chr8_78747074     ZHar    C    A        0      0        2 
   8  chr8_78747074   Sample    C    A        1      2        2 
   8  chr8_78761555     AAsi    C    G        0      0        2 
   8  chr8_78761555     AKia    C    G        0      0        2 
   8  chr8_78761555     AOna    C    G        0      0        2 
   8  chr8_78761555     ASom    C    G        0      0        2 
   8  chr8_78761555     HCab    C    G        0      0        2 
   8  chr8_78761555     HPrz    C    G        0      0        2 
   8  chr8_78761555     ZBoe    C    G        0      0        2 
   8  chr8_78761555     ZGre    C    G        0      0        2 
   8  chr8_78761555     ZHar    C    G        1      2        2 
   8  chr8_78761555   Sample    C    G        0      0        2 
   8  chr8_78768407     AAsi    C    A        0      0        2 
   8  chr8_78768407     AKia    C    A        0      0        2 
   8  chr8_78768407     AOna    C    A        0      0        2 
   8  chr8_78768407     ASom    C    A        0      0        2 
   8  chr8_78768407     HCab    C    A        0      0        2 
   8  chr8_78768407     HPrz    C    A        0      0        2 
   8  chr8_78768407     ZBoe    C    A        0      0        2 
   8  chr8_78768407     ZGre    C    A      0.5      1        2 
   8  chr8_78768407     ZHar    C    A        0      0        2 
   8  chr8_78768407   Sample    C    A        0      0        2 
   8  chr8_78770490     AAsi    G    C        0      0        2 
   8  chr8_78770490     AKia    G    C        0      0        2 
   8  chr8_78770490     AOna    G    C        0      0        2 
   8  chr8_78770490     ASom    G    C        0      0        2 
   8  chr8_78770490     HCab    G    C        0      0        2 
   8  chr8_78770490     HPrz    G    C        0      0        2 
   8  chr8_78770490     ZBoe    G    C        0      0        2 
   8  chr8_78770490     ZGre    G    C        0      0        2 
   8  chr8_78770490     ZHar    G    C        1      2        2 
   8  chr8_78770490   Sample    G    C        0      0        2 
   8  chr8_78774356     AAsi    A    G        0      0        2 
   8  chr8_78774356     AKia    A    G        0      0        2 
   8  chr8_78774356     AOna    A    G      0.5      1        2 
   8  chr8_78774356     ASom    A    G        0      0        2 
   8  chr8_78774356     HCab    A    G        0      0        2 
   8  chr8_78774356     HPrz    A    G        0      0        2 
   8  chr8_78774356     ZBoe    A    G        0      0        2 
   8  chr8_78774356     ZGre    A    G        0      0        2 
   8  chr8_78774356     ZHar    A    G        0      0        2 
   8  chr8_78774356   Sample    A    G        0      0        2 
   8  chr8_78782128     AAsi    T    C        0      0        2 
   8  chr8_78782128     AKia    T    C        0      0        2 
   8  chr8_78782128     AOna    T    C        0      0        2 
   8  chr8_78782128     ASom    T    C        0      0        2 
   8  chr8_78782128     HCab    T    C        1      2        2 
   8  chr8_78782128     HPrz    T    C        1      2        2 
   8  chr8_78782128     ZBoe    T    C        0      0        2 
   8  chr8_78782128     ZGre    T    C        0      0        2 
   8  chr8_78782128     ZHar    T    C        0      0        2 
   8  chr8_78782128   Sample    T    C        0      0        2 
   8  chr8_78785526     AAsi    T    C        0      0        2 
   8  chr8_78785526     AKia    T    C        0      0        2 
   8  chr8_78785526     AOna    T    C        0      0        2 
   8  chr8_78785526     ASom    T    C      0.5      1        2 
   8  chr8_78785526     HCab    T    C        0      0        2 
   8  chr8_78785526     HPrz    T    C        0      0        2 
   8  chr8_78785526     ZBoe    T    C        0      0        2 
   8  chr8_78785526     ZGre    T    C        0      0        2 
   8  chr8_78785526     ZHar    T    C        0      0        2 
   8  chr8_78785526   Sample    T    C        0      0        2 
   8  chr8_78798892     AAsi    G    A        0      0        2 
   8  chr8_78798892     AKia    G    A        0      0        2 
   8  chr8_78798892     AOna    G    A        0      0        2 
   8  chr8_78798892     ASom    G    A        0      0        2 
   8  chr8_78798892     HCab    G    A        1      2        2 
   8  chr8_78798892     HPrz    G    A        1      2        2 
   8  chr8_78798892     ZBoe    G    A        0      0        2 
   8  chr8_78798892     ZGre    G    A        0      0        2 
   8  chr8_78798892     ZHar    G    A        0      0        2 
   8  chr8_78798892   Sample    G    A        0      0        2 
   8  chr8_78807007     AAsi    T    C        0      0        2 
   8  chr8_78807007     AKia    T    C        0      0        2 
   8  chr8_78807007     AOna    T    C        0      0        2 
   8  chr8_78807007     ASom    T    C        0      0        2 
   8  chr8_78807007     HCab    T    C        0      0        2 
   8  chr8_78807007     HPrz    T    C        0      0        2 
   8  chr8_78807007     ZBoe    T    C      0.5      1        2 
   8  chr8_78807007     ZGre    T    C        0      0        2 
   8  chr8_78807007     ZHar    T    C        0      0        2 
   8  chr8_78807007   Sample    T    C        0      0        2 
   8  chr8_78814510     AAsi    A    G        0      0        2 
   8  chr8_78814510     AKia    A    G        0      0        2 
   8  chr8_78814510     AOna    A    G        0      0        2 
   8  chr8_78814510     ASom    A    G        0      0        2 
   8  chr8_78814510     HCab    A    G        0      0        2 
   8  chr8_78814510     HPrz    A    G        1      2        2 
   8  chr8_78814510     ZBoe    A    G        0      0        2 
   8  chr8_78814510     ZGre    A    G        0      0        2 
   8  chr8_78814510     ZHar    A    G        0      0        2 
   8  chr8_78814510   Sample    A    G        0      0        2 
   8  chr8_78819297     AAsi    A    G        0      0        2 
   8  chr8_78819297     AKia    A    G        0      0        2 
   8  chr8_78819297     AOna    A    G        0      0        2 
   8  chr8_78819297     ASom    A    G        0      0        2 
   8  chr8_78819297     HCab    A    G        1      2        2 
   8  chr8_78819297     HPrz    A    G        0      0        2 
   8  chr8_78819297     ZBoe    A    G        0      0        2 
   8  chr8_78819297     ZGre    A    G        0      0        2 
   8  chr8_78819297     ZHar    A    G        0      0        2 
   8  chr8_78819297   Sample    A    G        0      0        2 
   8  chr8_78819366     AAsi    G    A        0      0        2 
   8  chr8_78819366     AKia    G    A        0      0        2 
   8  chr8_78819366     AOna    G    A        0      0        2 
   8  chr8_78819366     ASom    G    A        0      0        2 
   8  chr8_78819366     HCab    G    A        1      2        2 
   8  chr8_78819366     HPrz    G    A        1      2        2 
   8  chr8_78819366     ZBoe    G    A        0      0        2 
   8  chr8_78819366     ZGre    G    A        0      0        2 
   8  chr8_78819366     ZHar    G    A        0      0        2 
   8  chr8_78819366   Sample    G    A        0      0        2 
   8  chr8_78820549     AAsi    C    G        0      0        2 
   8  chr8_78820549     AKia    C    G        0      0        2 
   8  chr8_78820549     AOna    C    G      0.5      1        2 
   8  chr8_78820549     ASom    C    G        0      0        2 
   8  chr8_78820549     HCab    C    G        0      0        2 
   8  chr8_78820549     HPrz    C    G        0      0        2 
   8  chr8_78820549     ZBoe    C    G        0      0        2 
   8  chr8_78820549     ZGre    C    G        0      0        2 
   8  chr8_78820549     ZHar    C    G        0      0        2 
   8  chr8_78820549   Sample    C    G        0      0        2 
   8  chr8_78822209     AAsi    A    G        0      0        2 
   8  chr8_78822209     AKia    A    G      0.5      1        2 
   8  chr8_78822209     AOna    A    G        0      0        2 
   8  chr8_78822209     ASom    A    G        0      0        2 
   8  chr8_78822209     HCab    A    G        0      0        2 
   8  chr8_78822209     HPrz    A    G        0      0        2 
   8  chr8_78822209     ZBoe    A    G        0      0        2 
   8  chr8_78822209     ZGre    A    G        0      0        2 
   8  chr8_78822209     ZHar    A    G        0      0        2 
   8  chr8_78822209   Sample    A    G        0      0        2 
   8  chr8_78829504     AAsi    G    A        0      0        2 
   8  chr8_78829504     AKia    G    A        0      0        2 
   8  chr8_78829504     AOna    G    A        0      0        2 
   8  chr8_78829504     ASom    G    A        0      0        2 
   8  chr8_78829504     HCab    G    A        0      0        2 
   8  chr8_78829504     HPrz    G    A        0      0        2 
   8  chr8_78829504     ZBoe    G    A        0      0        2 
   8  chr8_78829504     ZGre    G    A        0      0        2 
   8  chr8_78829504     ZHar    G    A        1      2        2 
   8  chr8_78829504   Sample    G    A        0      0        2 
   8  chr8_78832283     AAsi    T    C        0      0        2 
   8  chr8_78832283     AKia    T    C        0      0        2 
   8  chr8_78832283     AOna    T    C        0      0        2 
   8  chr8_78832283     ASom    T    C        0      0        2 
   8  chr8_78832283     HCab    T    C        1      2        2 
   8  chr8_78832283     HPrz    T    C        1      2        2 
   8  chr8_78832283     ZBoe    T    C        0      0        2 
   8  chr8_78832283     ZGre    T    C        0      0        2 
   8  chr8_78832283     ZHar    T    C        0      0        2 
   8  chr8_78832283   Sample    T    C        0      0        2 
   8  chr8_78836146     AAsi    T    G        0      0        2 
   8  chr8_78836146     AKia    T    G        0      0        2 
   8  chr8_78836146     AOna    T    G        0      0        2 
   8  chr8_78836146     ASom    T    G        0      0        2 
   8  chr8_78836146     HCab    T    G        0      0        2 
   8  chr8_78836146     HPrz    T    G        0      0        2 
   8  chr8_78836146     ZBoe    T    G        0      0        2 
   8  chr8_78836146     ZGre    T    G        0      0        2 
   8  chr8_78836146     ZHar    T    G        1      2        2 
   8  chr8_78836146   Sample    T    G        0      0        2 
   8  chr8_78839464     AAsi    C    A        0      0        2 
   8  chr8_78839464     AKia    C    A        0      0        2 
   8  chr8_78839464     AOna    C    A        0      0        2 
   8  chr8_78839464     ASom    C    A        0      0        2 
   8  chr8_78839464     HCab    C    A        0      0        2 
   8  chr8_78839464     HPrz    C    A        0      0        2 
   8  chr8_78839464     ZBoe    C    A      0.5      1        2 
   8  chr8_78839464     ZGre    C    A        0      0        2 
   8  chr8_78839464     ZHar    C    A        0      0        2 
   8  chr8_78839464   Sample    C    A        0      0        2 
   8  chr8_78847315     AAsi    A    G        0      0        2 
   8  chr8_78847315     AKia    A    G        0      0        2 
   8  chr8_78847315     AOna    A    G        0      0        2 
   8  chr8_78847315     ASom    A    G        0      0        2 
   8  chr8_78847315     HCab    A    G        1      2        2 
   8  chr8_78847315     HPrz    A    G        1      2        2 
   8  chr8_78847315     ZBoe    A    G        0      0        2 
   8  chr8_78847315     ZGre    A    G        0      0        2 
   8  chr8_78847315     ZHar    A    G        0      0        2 
   8  chr8_78847315   Sample    A    G        0      0        2 
   8  chr8_78849049     AAsi    G    A        0      0        2 
   8  chr8_78849049     AKia    G    A        0      0        2 
   8  chr8_78849049     AOna    G    A        0      0        2 
   8  chr8_78849049     ASom    G    A      0.5      1        2 
   8  chr8_78849049     HCab    G    A        0      0        2 
   8  chr8_78849049     HPrz    G    A        0      0        2 
   8  chr8_78849049     ZBoe    G    A        0      0        2 
   8  chr8_78849049     ZGre    G    A        0      0        2 
   8  chr8_78849049     ZHar    G    A        0      0        2 
   8  chr8_78849049   Sample    G    A        0      0        2 
   8  chr8_78851482     AAsi    T    A        0      0        2 
   8  chr8_78851482     AKia    T    A        0      0        2 
   8  chr8_78851482     AOna    T    A        0      0        2 
   8  chr8_78851482     ASom    T    A        0      0        2 
   8  chr8_78851482     HCab    T    A        0      0        2 
   8  chr8_78851482     HPrz    T    A        0      0        2 
   8  chr8_78851482     ZBoe    T    A      0.5      1        2 
   8  chr8_78851482     ZGre    T    A        0      0        2 
   8  chr8_78851482     ZHar    T    A        0      0        2 
   8  chr8_78851482   Sample    T    A        0      0        2 
   8  chr8_78855242     AAsi    T    C        0      0        2 
   8  chr8_78855242     AKia    T    C        0      0        2 
   8  chr8_78855242     AOna    T    C        0      0        2 
   8  chr8_78855242     ASom    T    C        0      0        2 
   8  chr8_78855242     HCab    T    C        0      0        2 
   8  chr8_78855242     HPrz    T    C      0.5      1        2 
   8  chr8_78855242     ZBoe    T    C        0      0        2 
   8  chr8_78855242     ZGre    T    C        0      0        2 
   8  chr8_78855242     ZHar    T    C        0      0        2 
   8  chr8_78855242   Sample    T    C        0      0        2 
   8  chr8_78858646     AAsi    G    A        0      0        2 
   8  chr8_78858646     AKia    G    A        0      0        2 
   8  chr8_78858646     AOna    G    A        0      0        2 
   8  chr8_78858646     ASom    G    A        0      0        2 
   8  chr8_78858646     HCab    G    A        1      2        2 
   8  chr8_78858646     HPrz    G    A        1      2        2 
   8  chr8_78858646     ZBoe    G    A        0      0        2 
   8  chr8_78858646     ZGre    G    A        0      0        2 
   8  chr8_78858646     ZHar    G    A        0      0        2 
   8  chr8_78858646   Sample    G    A        0      0        2 
   8  chr8_78873506     AAsi    G    T        0      0        2 
   8  chr8_78873506     AKia    G    T        1      2        2 
   8  chr8_78873506     AOna    G    T        0      0        2 
   8  chr8_78873506     ASom    G    T        0      0        2 
   8  chr8_78873506     HCab    G    T        0      0        2 
   8  chr8_78873506     HPrz    G    T        0      0        2 
   8  chr8_78873506     ZBoe    G    T        0      0        2 
   8  chr8_78873506     ZGre    G    T        0      0        2 
   8  chr8_78873506     ZHar    G    T        0      0        2 
   8  chr8_78873506   Sample    G    T        0      0        2 
   8  chr8_78883392     AAsi    T    C        1      2        2 
   8  chr8_78883392     AKia    T    C        0      0        2 
   8  chr8_78883392     AOna    T    C        0      0        2 
   8  chr8_78883392     ASom    T    C        1      2        2 
   8  chr8_78883392     HCab    T    C        0      0        2 
   8  chr8_78883392     HPrz    T    C        0      0        2 
   8  chr8_78883392     ZBoe    T    C        0      0        2 
   8  chr8_78883392     ZGre    T    C        0      0        2 
   8  chr8_78883392     ZHar    T    C        0      0        2 
   8  chr8_78883392   Sample    T    C        0      0        2 
   8  chr8_78883705     AAsi    A    G        0      0        2 
   8  chr8_78883705     AKia    A    G        0      0        2 
   8  chr8_78883705     AOna    A    G      0.5      1        2 
   8  chr8_78883705     ASom    A    G        0      0        2 
   8  chr8_78883705     HCab    A    G        0      0        2 
   8  chr8_78883705     HPrz    A    G        0      0        2 
   8  chr8_78883705     ZBoe    A    G        0      0        2 
   8  chr8_78883705     ZGre    A    G        0      0        2 
   8  chr8_78883705     ZHar    A    G        0      0        2 
   8  chr8_78883705   Sample    A    G        0      0        2 
   8  chr8_78884516     AAsi    A    G        1      2        2 
   8  chr8_78884516     AKia    A    G        0      0        2 
   8  chr8_78884516     AOna    A    G        0      0        2 
   8  chr8_78884516     ASom    A    G        1      2        2 
   8  chr8_78884516     HCab    A    G        0      0        2 
   8  chr8_78884516     HPrz    A    G        0      0        2 
   8  chr8_78884516     ZBoe    A    G      0.5      1        2 
   8  chr8_78884516     ZGre    A    G        0      0        2 
   8  chr8_78884516     ZHar    A    G        0      0        2 
   8  chr8_78884516   Sample    A    G        0      0        2 
   8  chr8_78897413     AAsi    A    G        0      0        2 
   8  chr8_78897413     AKia    A    G        0      0        2 
   8  chr8_78897413     AOna    A    G        0      0        2 
   8  chr8_78897413     ASom    A    G        0      0        2 
   8  chr8_78897413     HCab    A    G        0      0        2 
   8  chr8_78897413     HPrz    A    G        0      0        2 
   8  chr8_78897413     ZBoe    A    G        1      2        2 
   8  chr8_78897413     ZGre    A    G        0      0        2 
   8  chr8_78897413     ZHar    A    G        0      0        2 
   8  chr8_78897413   Sample    A    G        0      0        2 
   8  chr8_78900923     AAsi    A    G        0      0        2 
   8  chr8_78900923     AKia    A    G        0      0        2 
   8  chr8_78900923     AOna    A    G      0.5      1        2 
   8  chr8_78900923     ASom    A    G        0      0        2 
   8  chr8_78900923     HCab    A    G        0      0        2 
   8  chr8_78900923     HPrz    A    G        0      0        2 
   8  chr8_78900923     ZBoe    A    G        0      0        2 
   8  chr8_78900923     ZGre    A    G        0      0        2 
   8  chr8_78900923     ZHar    A    G        0      0        2 
   8  chr8_78900923   Sample    A    G        0      0        2 
   8  chr8_78910825     AAsi    G    T        0      0        2 
   8  chr8_78910825     AKia    G    T        0      0        2 
   8  chr8_78910825     AOna    G    T        0      0        2 
   8  chr8_78910825     ASom    G    T        0      0        2 
   8  chr8_78910825     HCab    G    T        1      2        2 
   8  chr8_78910825     HPrz    G    T        1      2        2 
   8  chr8_78910825     ZBoe    G    T        0      0        2 
   8  chr8_78910825     ZGre    G    T        0      0        2 
   8  chr8_78910825     ZHar    G    T        0      0        2 
   8  chr8_78910825   Sample    G    T        0      0        2 
   8  chr8_78911592     AAsi    G    C        0      0        2 
   8  chr8_78911592     AKia    G    C        0      0        2 
   8  chr8_78911592     AOna    G    C        0      0        2 
   8  chr8_78911592     ASom    G    C        0      0        2 
   8  chr8_78911592     HCab    G    C        1      2        2 
   8  chr8_78911592     HPrz    G    C        1      2        2 
   8  chr8_78911592     ZBoe    G    C        0      0        2 
   8  chr8_78911592     ZGre    G    C        0      0        2 
   8  chr8_78911592     ZHar    G    C        0      0        2 
   8  chr8_78911592   Sample    G    C        0      0        2 
   8  chr8_78911604     AAsi    G    A        0      0        2 
   8  chr8_78911604     AKia    G    A        0      0        2 
   8  chr8_78911604     AOna    G    A        0      0        2 
   8  chr8_78911604     ASom    G    A        0      0        2 
   8  chr8_78911604     HCab    G    A        0      0        2 
   8  chr8_78911604     HPrz    G    A      0.5      1        2 
   8  chr8_78911604     ZBoe    G    A        0      0        2 
   8  chr8_78911604     ZGre    G    A        0      0        2 
   8  chr8_78911604     ZHar    G    A        0      0        2 
   8  chr8_78911604   Sample    G    A        0      0        2 
   8  chr8_78912332     AAsi    A    G      0.5      1        2 
   8  chr8_78912332     AKia    A    G        0      0        2 
   8  chr8_78912332     AOna    A    G        0      0        2 
   8  chr8_78912332     ASom    A    G        0      0        2 
   8  chr8_78912332     HCab    A    G        0      0        2 
   8  chr8_78912332     HPrz    A    G        0      0        2 
   8  chr8_78912332     ZBoe    A    G        0      0        2 
   8  chr8_78912332     ZGre    A    G        0      0        2 
   8  chr8_78912332     ZHar    A    G        0      0        2 
   8  chr8_78912332   Sample    A    G        0      0        2 
   8  chr8_78915283     AAsi    C    T        0      0        2 
   8  chr8_78915283     AKia    C    T        0      0        2 
   8  chr8_78915283     AOna    C    T        0      0        2 
   8  chr8_78915283     ASom    C    T        0      0        2 
   8  chr8_78915283     HCab    C    T        1      2        2 
   8  chr8_78915283     HPrz    C    T      0.5      1        2 
   8  chr8_78915283     ZBoe    C    T        0      0        2 
   8  chr8_78915283     ZGre    C    T        0      0        2 
   8  chr8_78915283     ZHar    C    T        0      0        2 
   8  chr8_78915283   Sample    C    T        0      0        2 
   8  chr8_78918218     AAsi    C    T        0      0        2 
   8  chr8_78918218     AKia    C    T        0      0        2 
   8  chr8_78918218     AOna    C    T        0      0        2 
   8  chr8_78918218     ASom    C    T        0      0        2 
   8  chr8_78918218     HCab    C    T        1      2        2 
   8  chr8_78918218     HPrz    C    T        1      2        2 
   8  chr8_78918218     ZBoe    C    T        0      0        2 
   8  chr8_78918218     ZGre    C    T        0      0        2 
   8  chr8_78918218     ZHar    C    T        0      0        2 
   8  chr8_78918218   Sample    C    T        0      0        2 
   8  chr8_78923739     AAsi    T    C        0      0        2 
   8  chr8_78923739     AKia    T    C        0      0        2 
   8  chr8_78923739     AOna    T    C        0      0        2 
   8  chr8_78923739     ASom    T    C        0      0        2 
   8  chr8_78923739     HCab    T    C        1      2        2 
   8  chr8_78923739     HPrz    T    C      0.5      1        2 
   8  chr8_78923739     ZBoe    T    C        0      0        2 
   8  chr8_78923739     ZGre    T    C        0      0        2 
   8  chr8_78923739     ZHar    T    C        0      0        2 
   8  chr8_78923739   Sample    T    C        0      0        2 
   8  chr8_78924295     AAsi    C    T        0      0        2 
   8  chr8_78924295     AKia    C    T        1      2        2 
   8  chr8_78924295     AOna    C    T      0.5      1        2 
   8  chr8_78924295     ASom    C    T        0      0        2 
   8  chr8_78924295     HCab    C    T        0      0        2 
   8  chr8_78924295     HPrz    C    T        0      0        2 
   8  chr8_78924295     ZBoe    C    T        0      0        2 
   8  chr8_78924295     ZGre    C    T        0      0        2 
   8  chr8_78924295     ZHar    C    T        0      0        2 
   8  chr8_78924295   Sample    C    T        0      0        2 
   8  chr8_78924304     AAsi    G    A        0      0        2 
   8  chr8_78924304     AKia    G    A        0      0        2 
   8  chr8_78924304     AOna    G    A        0      0        2 
   8  chr8_78924304     ASom    G    A        0      0        2 
   8  chr8_78924304     HCab    G    A        1      2        2 
   8  chr8_78924304     HPrz    G    A        1      2        2 
   8  chr8_78924304     ZBoe    G    A        0      0        2 
   8  chr8_78924304     ZGre    G    A        0      0        2 
   8  chr8_78924304     ZHar    G    A        0      0        2 
   8  chr8_78924304   Sample    G    A        0      0        2 
   8  chr8_78929815     AAsi    A    G        0      0        2 
   8  chr8_78929815     AKia    A    G        0      0        2 
   8  chr8_78929815     AOna    A    G        0      0        2 
   8  chr8_78929815     ASom    A    G      0.5      1        2 
   8  chr8_78929815     HCab    A    G        0      0        2 
   8  chr8_78929815     HPrz    A    G        0      0        2 
   8  chr8_78929815     ZBoe    A    G        0      0        2 
   8  chr8_78929815     ZGre    A    G        0      0        2 
   8  chr8_78929815     ZHar    A    G        0      0        2 
   8  chr8_78929815   Sample    A    G        0      0        2 
   8  chr8_78931355     AAsi    C    A        0      0        2 
   8  chr8_78931355     AKia    C    A        0      0        2 
   8  chr8_78931355     AOna    C    A        0      0        2 
   8  chr8_78931355     ASom    C    A        0      0        2 
   8  chr8_78931355     HCab    C    A        0      0        2 
   8  chr8_78931355     HPrz    C    A        0      0        2 
   8  chr8_78931355     ZBoe    C    A        1      2        2 
   8  chr8_78931355     ZGre    C    A        0      0        2 
   8  chr8_78931355     ZHar    C    A        0      0        2 
   8  chr8_78931355   Sample    C    A        0      0        2 
   8  chr8_78933137     AAsi    G    A        1      2        2 
   8  chr8_78933137     AKia    G    A        0      0        2 
   8  chr8_78933137     AOna    G    A        0      0        2 
   8  chr8_78933137     ASom    G    A        0      0        2 
   8  chr8_78933137     HCab    G    A        0      0        2 
   8  chr8_78933137     HPrz    G    A        0      0        2 
   8  chr8_78933137     ZBoe    G    A        0      0        2 
   8  chr8_78933137     ZGre    G    A        0      0        2 
   8  chr8_78933137     ZHar    G    A        0      0        2 
   8  chr8_78933137   Sample    G    A        0      0        2 
   8  chr8_78937721     AAsi    G    A        0      0        2 
   8  chr8_78937721     AKia    G    A        0      0        2 
   8  chr8_78937721     AOna    G    A        0      0        2 
   8  chr8_78937721     ASom    G    A        0      0        2 
   8  chr8_78937721     HCab    G    A        1      2        2 
   8  chr8_78937721     HPrz    G    A        1      2        2 
   8  chr8_78937721     ZBoe    G    A        0      0        2 
   8  chr8_78937721     ZGre    G    A        0      0        2 
   8  chr8_78937721     ZHar    G    A        0      0        2 
   8  chr8_78937721   Sample    G    A        0      0        2 
   8  chr8_78939436     AAsi    T    A        0      0        2 
   8  chr8_78939436     AKia    T    A        0      0        2 
   8  chr8_78939436     AOna    T    A        0      0        2 
   8  chr8_78939436     ASom    T    A        0      0        2 
   8  chr8_78939436     HCab    T    A        1      2        2 
   8  chr8_78939436     HPrz    T    A        1      2        2 
   8  chr8_78939436     ZBoe    T    A        0      0        2 
   8  chr8_78939436     ZGre    T    A        0      0        2 
   8  chr8_78939436     ZHar    T    A        0      0        2 
   8  chr8_78939436   Sample    T    A        0      0        2 
   8  chr8_78950606     AAsi    C    T        0      0        2 
   8  chr8_78950606     AKia    C    T        0      0        2 
   8  chr8_78950606     AOna    C    T        0      0        2 
   8  chr8_78950606     ASom    C    T        0      0        2 
   8  chr8_78950606     HCab    C    T        0      0        2 
   8  chr8_78950606     HPrz    C    T        0      0        2 
   8  chr8_78950606     ZBoe    C    T        0      0        2 
   8  chr8_78950606     ZGre    C    T        0      0        2 
   8  chr8_78950606     ZHar    C    T        1      2        2 
   8  chr8_78950606   Sample    C    T        0      0        2 
   8  chr8_78957012     AAsi    A    G        0      0        2 
   8  chr8_78957012     AKia    A    G        0      0        2 
   8  chr8_78957012     AOna    A    G        0      0        2 
   8  chr8_78957012     ASom    A    G        0      0        2 
   8  chr8_78957012     HCab    A    G        0      0        2 
   8  chr8_78957012     HPrz    A    G        0      0        2 
   8  chr8_78957012     ZBoe    A    G        0      0        2 
   8  chr8_78957012     ZGre    A    G      0.5      1        2 
   8  chr8_78957012     ZHar    A    G        0      0        2 
   8  chr8_78957012   Sample    A    G        0      0        2 
   8  chr8_78958521     AAsi    T    A        0      0        2 
   8  chr8_78958521     AKia    T    A        0      0        2 
   8  chr8_78958521     AOna    T    A        0      0        2 
   8  chr8_78958521     ASom    T    A        0      0        2 
   8  chr8_78958521     HCab    T    A        0      0        2 
   8  chr8_78958521     HPrz    T    A        0      0        2 
   8  chr8_78958521     ZBoe    T    A      0.5      1        2 
   8  chr8_78958521     ZGre    T    A        0      0        2 
   8  chr8_78958521     ZHar    T    A        0      0        2 
   8  chr8_78958521   Sample    T    A        0      0        2 
   8  chr8_78965235     AAsi    T    C        0      0        2 
   8  chr8_78965235     AKia    T    C        0      0        2 
   8  chr8_78965235     AOna    T    C        0      0        2 
   8  chr8_78965235     ASom    T    C        0      0        2 
   8  chr8_78965235     HCab    T    C        0      0        2 
   8  chr8_78965235     HPrz    T    C        0      0        2 
   8  chr8_78965235     ZBoe    T    C        1      2        2 
   8  chr8_78965235     ZGre    T    C        0      0        2 
   8  chr8_78965235     ZHar    T    C        0      0        2 
   8  chr8_78965235   Sample    T    C        0      0        2 
   8  chr8_78965787     AAsi    G    A        0      0        2 
   8  chr8_78965787     AKia    G    A        0      0        2 
   8  chr8_78965787     AOna    G    A        0      0        2 
   8  chr8_78965787     ASom    G    A        0      0        2 
   8  chr8_78965787     HCab    G    A        0      0        2 
   8  chr8_78965787     HPrz    G    A        0      0        2 
   8  chr8_78965787     ZBoe    G    A        1      2        2 
   8  chr8_78965787     ZGre    G    A        0      0        2 
   8  chr8_78965787     ZHar    G    A        0      0        2 
   8  chr8_78965787   Sample    G    A        0      0        2 
   8  chr8_78971182     AAsi    G    A        0      0        2 
   8  chr8_78971182     AKia    G    A        0      0        2 
   8  chr8_78971182     AOna    G    A        0      0        2 
   8  chr8_78971182     ASom    G    A        0      0        2 
   8  chr8_78971182     HCab    G    A        1      2        2 
   8  chr8_78971182     HPrz    G    A        1      2        2 
   8  chr8_78971182     ZBoe    G    A        0      0        2 
   8  chr8_78971182     ZGre    G    A        0      0        2 
   8  chr8_78971182     ZHar    G    A        0      0        2 
   8  chr8_78971182   Sample    G    A        0      0        2 
   8  chr8_78977559     AAsi    A    G        0      0        2 
   8  chr8_78977559     AKia    A    G        0      0        2 
   8  chr8_78977559     AOna    A    G        1      2        2 
   8  chr8_78977559     ASom    A    G        0      0        2 
   8  chr8_78977559     HCab    A    G        0      0        2 
   8  chr8_78977559     HPrz    A    G        0      0        2 
   8  chr8_78977559     ZBoe    A    G        0      0        2 
   8  chr8_78977559     ZGre    A    G        0      0        2 
   8  chr8_78977559     ZHar    A    G        0      0        2 
   8  chr8_78977559   Sample    A    G        0      0        2 
   8  chr8_78986850     AAsi    A    G        0      0        2 
   8  chr8_78986850     AKia    A    G        0      0        2 
   8  chr8_78986850     AOna    A    G        0      0        2 
   8  chr8_78986850     ASom    A    G        0      0        2 
   8  chr8_78986850     HCab    A    G        0      0        2 
   8  chr8_78986850     HPrz    A    G        0      0        2 
   8  chr8_78986850     ZBoe    A    G      0.5      1        2 
   8  chr8_78986850     ZGre    A    G        0      0        2 
   8  chr8_78986850     ZHar    A    G        0      0        2 
   8  chr8_78986850   Sample    A    G        0      0        2 
   8  chr8_78990095     AAsi    G    C        0      0        2 
   8  chr8_78990095     AKia    G    C        1      2        2 
   8  chr8_78990095     AOna    G    C        0      0        2 
   8  chr8_78990095     ASom    G    C        0      0        2 
   8  chr8_78990095     HCab    G    C        0      0        2 
   8  chr8_78990095     HPrz    G    C        0      0        2 
   8  chr8_78990095     ZBoe    G    C        0      0        2 
   8  chr8_78990095     ZGre    G    C        0      0        2 
   8  chr8_78990095     ZHar    G    C        0      0        2 
   8  chr8_78990095   Sample    G    C        0      0        2 
   8  chr8_78990194     AAsi    G    C        0      0        2 
   8  chr8_78990194     AKia    G    C        0      0        2 
   8  chr8_78990194     AOna    G    C        1      2        2 
   8  chr8_78990194     ASom    G    C        0      0        2 
   8  chr8_78990194     HCab    G    C        0      0        2 
   8  chr8_78990194     HPrz    G    C        0      0        2 
   8  chr8_78990194     ZBoe    G    C        0      0        2 
   8  chr8_78990194     ZGre    G    C        0      0        2 
   8  chr8_78990194     ZHar    G    C        0      0        2 
   8  chr8_78990194   Sample    G    C        0      0        2 
   8  chr8_78993529     AAsi    A    G        0      0        2 
   8  chr8_78993529     AKia    A    G        0      0        2 
   8  chr8_78993529     AOna    A    G        0      0        2 
   8  chr8_78993529     ASom    A    G        0      0        2 
   8  chr8_78993529     HCab    A    G        1      2        2 
   8  chr8_78993529     HPrz    A    G        1      2        2 
   8  chr8_78993529     ZBoe    A    G        0      0        2 
   8  chr8_78993529     ZGre    A    G        0      0        2 
   8  chr8_78993529     ZHar    A    G        0      0        2 
   8  chr8_78993529   Sample    A    G        0      0        2 
   8  chr8_78994563     AAsi    C    T        0      0        2 
   8  chr8_78994563     AKia    C    T        0      0        2 
   8  chr8_78994563     AOna    C    T        0      0        2 
   8  chr8_78994563     ASom    C    T        0      0        2 
   8  chr8_78994563     HCab    C    T        0      0        2 
   8  chr8_78994563     HPrz    C    T        0      0        2 
   8  chr8_78994563     ZBoe    C    T      0.5      1        2 
   8  chr8_78994563     ZGre    C    T        0      0        2 
   8  chr8_78994563     ZHar    C    T        0      0        2 
   8  chr8_78994563   Sample    C    T        0      0        2 
   8  chr8_79003391     AAsi    T    C        1      2        2 
   8  chr8_79003391     AKia    T    C        0      0        2 
   8  chr8_79003391     AOna    T    C        0      0        2 
   8  chr8_79003391     ASom    T    C        1      2        2 
   8  chr8_79003391     HCab    T    C        0      0        2 
   8  chr8_79003391     HPrz    T    C        0      0        2 
   8  chr8_79003391     ZBoe    T    C        0      0        2 
   8  chr8_79003391     ZGre    T    C        0      0        2 
   8  chr8_79003391     ZHar    T    C        0      0        2 
   8  chr8_79003391   Sample    T    C        1      2        2 
   8  chr8_79003531     AAsi    A    G        0      0        2 
   8  chr8_79003531     AKia    A    G        0      0        2 
   8  chr8_79003531     AOna    A    G        1      2        2 
   8  chr8_79003531     ASom    A    G        0      0        2 
   8  chr8_79003531     HCab    A    G        0      0        2 
   8  chr8_79003531     HPrz    A    G        0      0        2 
   8  chr8_79003531     ZBoe    A    G      0.5      1        2 
   8  chr8_79003531     ZGre    A    G        0      0        2 
   8  chr8_79003531     ZHar    A    G        0      0        2 
   8  chr8_79003531   Sample    A    G        0      0        2 
   8  chr8_79004306     AAsi    G    C        0      0        2 
   8  chr8_79004306     AKia    G    C        0      0        2 
   8  chr8_79004306     AOna    G    C        0      0        2 
   8  chr8_79004306     ASom    G    C        0      0        2 
   8  chr8_79004306     HCab    G    C        0      0        2 
   8  chr8_79004306     HPrz    G    C        0      0        2 
   8  chr8_79004306     ZBoe    G    C        0      0        2 
   8  chr8_79004306     ZGre    G    C        0      0        2 
   8  chr8_79004306     ZHar    G    C      0.5      1        2 
   8  chr8_79004306   Sample    G    C        0      0        2 
   8  chr8_79026735     AAsi    A    G        0      0        2 
   8  chr8_79026735     AKia    A    G        0      0        2 
   8  chr8_79026735     AOna    A    G      0.5      1        2 
   8  chr8_79026735     ASom    A    G        0      0        2 
   8  chr8_79026735     HCab    A    G        0      0        2 
   8  chr8_79026735     HPrz    A    G        0      0        2 
   8  chr8_79026735     ZBoe    A    G        0      0        2 
   8  chr8_79026735     ZGre    A    G        0      0        2 
   8  chr8_79026735     ZHar    A    G        0      0        2 
   8  chr8_79026735   Sample    A    G        0      0        2 
   8  chr8_79028618     AAsi    T    C        0      0        2 
   8  chr8_79028618     AKia    T    C        0      0        2 
   8  chr8_79028618     AOna    T    C      0.5      1        2 
   8  chr8_79028618     ASom    T    C        0      0        2 
   8  chr8_79028618     HCab    T    C        0      0        2 
   8  chr8_79028618     HPrz    T    C        0      0        2 
   8  chr8_79028618     ZBoe    T    C        0      0        2 
   8  chr8_79028618     ZGre    T    C        0      0        2 
   8  chr8_79028618     ZHar    T    C        0      0        2 
   8  chr8_79028618   Sample    T    C        0      0        2 
   8  chr8_79028912     AAsi    A    G        1      2        2 
   8  chr8_79028912     AKia    A    G        0      0        2 
   8  chr8_79028912     AOna    A    G        0      0        2 
   8  chr8_79028912     ASom    A    G        1      2        2 
   8  chr8_79028912     HCab    A    G        0      0        2 
   8  chr8_79028912     HPrz    A    G        0      0        2 
   8  chr8_79028912     ZBoe    A    G        0      0        2 
   8  chr8_79028912     ZGre    A    G        0      0        2 
   8  chr8_79028912     ZHar    A    G        0      0        2 
   8  chr8_79028912   Sample    A    G        1      2        2 
   8  chr8_79031528     AAsi    G    A        0      0        2 
   8  chr8_79031528     AKia    G    A        0      0        2 
   8  chr8_79031528     AOna    G    A        0      0        2 
   8  chr8_79031528     ASom    G    A        0      0        2 
   8  chr8_79031528     HCab    G    A        0      0        2 
   8  chr8_79031528     HPrz    G    A        0      0        2 
   8  chr8_79031528     ZBoe    G    A      0.5      1        2 
   8  chr8_79031528     ZGre    G    A        0      0        2 
   8  chr8_79031528     ZHar    G    A        0      0        2 
   8  chr8_79031528   Sample    G    A        0      0        2 
   8  chr8_79034534     AAsi    T    G        0      0        2 
   8  chr8_79034534     AKia    T    G        0      0        2 
   8  chr8_79034534     AOna    T    G        0      0        2 
   8  chr8_79034534     ASom    T    G        0      0        2 
   8  chr8_79034534     HCab    T    G        0      0        2 
   8  chr8_79034534     HPrz    T    G        0      0        2 
   8  chr8_79034534     ZBoe    T    G        0      0        2 
   8  chr8_79034534     ZGre    T    G        1      2        2 
   8  chr8_79034534     ZHar    T    G        0      0        2 
   8  chr8_79034534   Sample    T    G        0      0        2 
   8  chr8_79036548     AAsi    T    G        0      0        2 
   8  chr8_79036548     AKia    T    G      0.5      1        2 
   8  chr8_79036548     AOna    T    G        0      0        2 
   8  chr8_79036548     ASom    T    G        0      0        2 
   8  chr8_79036548     HCab    T    G        0      0        2 
   8  chr8_79036548     HPrz    T    G        0      0        2 
   8  chr8_79036548     ZBoe    T    G        0      0        2 
   8  chr8_79036548     ZGre    T    G        0      0        2 
   8  chr8_79036548     ZHar    T    G        0      0        2 
   8  chr8_79036548   Sample    T    G        0      0        2 
   8  chr8_79047311     AAsi    C    A        0      0        2 
   8  chr8_79047311     AKia    C    A        0      0        2 
   8  chr8_79047311     AOna    C    A        0      0        2 
   8  chr8_79047311     ASom    C    A        0      0        2 
   8  chr8_79047311     HCab    C    A        1      2        2 
   8  chr8_79047311     HPrz    C    A        1      2        2 
   8  chr8_79047311     ZBoe    C    A        0      0        2 
   8  chr8_79047311     ZGre    C    A        0      0        2 
   8  chr8_79047311     ZHar    C    A        0      0        2 
   8  chr8_79047311   Sample    C    A        0      0        2 
   8  chr8_79052635     AAsi    T    C        0      0        2 
   8  chr8_79052635     AKia    T    C        0      0        2 
   8  chr8_79052635     AOna    T    C      0.5      1        2 
   8  chr8_79052635     ASom    T    C        0      0        2 
   8  chr8_79052635     HCab    T    C        0      0        2 
   8  chr8_79052635     HPrz    T    C        0      0        2 
   8  chr8_79052635     ZBoe    T    C      0.5      1        2 
   8  chr8_79052635     ZGre    T    C        0      0        2 
   8  chr8_79052635     ZHar    T    C        0      0        2 
   8  chr8_79052635   Sample    T    C        0      0        2 
   8  chr8_79052774     AAsi    G    A        1      2        2 
   8  chr8_79052774     AKia    G    A        0      0        2 
   8  chr8_79052774     AOna    G    A      0.5      1        2 
   8  chr8_79052774     ASom    G    A        1      2        2 
   8  chr8_79052774     HCab    G    A        0      0        2 
   8  chr8_79052774     HPrz    G    A        0      0        2 
   8  chr8_79052774     ZBoe    G    A        0      0        2 
   8  chr8_79052774     ZGre    G    A        0      0        2 
   8  chr8_79052774     ZHar    G    A        0      0        2 
   8  chr8_79052774   Sample    G    A        1      2        2 
   8  chr8_79053541     AAsi    G    A      0.5      1        2 
   8  chr8_79053541     AKia    G    A        0      0        2 
   8  chr8_79053541     AOna    G    A        0      0        2 
   8  chr8_79053541     ASom    G    A        0      0        2 
   8  chr8_79053541     HCab    G    A        0      0        2 
   8  chr8_79053541     HPrz    G    A        0      0        2 
   8  chr8_79053541     ZBoe    G    A        0      0        2 
   8  chr8_79053541     ZGre    G    A        0      0        2 
   8  chr8_79053541     ZHar    G    A        0      0        2 
   8  chr8_79053541   Sample    G    A        0      0        2 
   8  chr8_79057671     AAsi    A    G        0      0        2 
   8  chr8_79057671     AKia    A    G        0      0        2 
   8  chr8_79057671     AOna    A    G        0      0        2 
   8  chr8_79057671     ASom    A    G        0      0        2 
   8  chr8_79057671     HCab    A    G        0      0        2 
   8  chr8_79057671     HPrz    A    G        0      0        2 
   8  chr8_79057671     ZBoe    A    G      0.5      1        2 
   8  chr8_79057671     ZGre    A    G        0      0        2 
   8  chr8_79057671     ZHar    A    G        0      0        2 
   8  chr8_79057671   Sample    A    G        0      0        2 
   8  chr8_79067836     AAsi    C    T        0      0        2 
   8  chr8_79067836     AKia    C    T        0      0        2 
   8  chr8_79067836     AOna    C    T        0      0        2 
   8  chr8_79067836     ASom    C    T        0      0        2 
   8  chr8_79067836     HCab    C    T        1      2        2 
   8  chr8_79067836     HPrz    C    T        1      2        2 
   8  chr8_79067836     ZBoe    C    T        0      0        2 
   8  chr8_79067836     ZGre    C    T        0      0        2 
   8  chr8_79067836     ZHar    C    T        0      0        2 
   8  chr8_79067836   Sample    C    T        0      0        2 
   8  chr8_79068395     AAsi    C    T        0      0        2 
   8  chr8_79068395     AKia    C    T        0      0        2 
   8  chr8_79068395     AOna    C    T        0      0        2 
   8  chr8_79068395     ASom    C    T        0      0        2 
   8  chr8_79068395     HCab    C    T        0      0        2 
   8  chr8_79068395     HPrz    C    T        0      0        2 
   8  chr8_79068395     ZBoe    C    T        0      0        2 
   8  chr8_79068395     ZGre    C    T        0      0        2 
   8  chr8_79068395     ZHar    C    T        1      2        2 
   8  chr8_79068395   Sample    C    T        0      0        2 
   8  chr8_79076208     AAsi    T    G        0      0        2 
   8  chr8_79076208     AKia    T    G        0      0        2 
   8  chr8_79076208     AOna    T    G        0      0        2 
   8  chr8_79076208     ASom    T    G        0      0        2 
   8  chr8_79076208     HCab    T    G        0      0        2 
   8  chr8_79076208     HPrz    T    G        0      0        2 
   8  chr8_79076208     ZBoe    T    G      0.5      1        2 
   8  chr8_79076208     ZGre    T    G        0      0        2 
   8  chr8_79076208     ZHar    T    G        0      0        2 
   8  chr8_79076208   Sample    T    G        0      0        2 
   8  chr8_79078259     AAsi    C    G        0      0        2 
   8  chr8_79078259     AKia    C    G        0      0        2 
   8  chr8_79078259     AOna    C    G        0      0        2 
   8  chr8_79078259     ASom    C    G        0      0        2 
   8  chr8_79078259     HCab    C    G        1      2        2 
   8  chr8_79078259     HPrz    C    G        1      2        2 
   8  chr8_79078259     ZBoe    C    G        0      0        2 
   8  chr8_79078259     ZGre    C    G        0      0        2 
   8  chr8_79078259     ZHar    C    G        0      0        2 
   8  chr8_79078259   Sample    C    G        0      0        2 
   8  chr8_79080467     AAsi    G    A        0      0        2 
   8  chr8_79080467     AKia    G    A        0      0        2 
   8  chr8_79080467     AOna    G    A        0      0        2 
   8  chr8_79080467     ASom    G    A        0      0        2 
   8  chr8_79080467     HCab    G    A        1      2        2 
   8  chr8_79080467     HPrz    G    A        1      2        2 
   8  chr8_79080467     ZBoe    G    A        0      0        2 
   8  chr8_79080467     ZGre    G    A        0      0        2 
   8  chr8_79080467     ZHar    G    A        0      0        2 
   8  chr8_79080467   Sample    G    A        0      0        2 
   8  chr8_79092122     AAsi    T    G      0.5      1        2 
   8  chr8_79092122     AKia    T    G        0      0        2 
   8  chr8_79092122     AOna    T    G        0      0        2 
   8  chr8_79092122     ASom    T    G        0      0        2 
   8  chr8_79092122     HCab    T    G        0      0        2 
   8  chr8_79092122     HPrz    T    G        0      0        2 
   8  chr8_79092122     ZBoe    T    G        0      0        2 
   8  chr8_79092122     ZGre    T    G        0      0        2 
   8  chr8_79092122     ZHar    T    G        0      0        2 
   8  chr8_79092122   Sample    T    G        0      0        2 
   8  chr8_79093405     AAsi    G    A        0      0        2 
   8  chr8_79093405     AKia    G    A        0      0        2 
   8  chr8_79093405     AOna    G    A        0      0        2 
   8  chr8_79093405     ASom    G    A        0      0        2 
   8  chr8_79093405     HCab    G    A        0      0        2 
   8  chr8_79093405     HPrz    G    A        0      0        2 
   8  chr8_79093405     ZBoe    G    A      0.5      1        2 
   8  chr8_79093405     ZGre    G    A        0      0        2 
   8  chr8_79093405     ZHar    G    A        0      0        2 
   8  chr8_79093405   Sample    G    A        0      0        2 
   8  chr8_79109415     AAsi    C    T        0      0        2 
   8  chr8_79109415     AKia    C    T        1      2        2 
   8  chr8_79109415     AOna    C    T        1      2        2 
   8  chr8_79109415     ASom    C    T        0      0        2 
   8  chr8_79109415     HCab    C    T        0      0        2 
   8  chr8_79109415     HPrz    C    T        0      0        2 
   8  chr8_79109415     ZBoe    C    T        0      0        2 
   8  chr8_79109415     ZGre    C    T        0      0        2 
   8  chr8_79109415     ZHar    C    T        0      0        2 
   8  chr8_79109415   Sample    C    T        0      0        2 
   8  chr8_79113194     AAsi    G    C        0      0        2 
   8  chr8_79113194     AKia    G    C        0      0        2 
   8  chr8_79113194     AOna    G    C        0      0        2 
   8  chr8_79113194     ASom    G    C        0      0        2 
   8  chr8_79113194     HCab    G    C        1      2        2 
   8  chr8_79113194     HPrz    G    C        1      2        2 
   8  chr8_79113194     ZBoe    G    C        0      0        2 
   8  chr8_79113194     ZGre    G    C        0      0        2 
   8  chr8_79113194     ZHar    G    C        0      0        2 
   8  chr8_79113194   Sample    G    C        0      0        2 
   8  chr8_79114047     AAsi    G    A        0      0        2 
   8  chr8_79114047     AKia    G    A        0      0        2 
   8  chr8_79114047     AOna    G    A        0      0        2 
   8  chr8_79114047     ASom    G    A        0      0        2 
   8  chr8_79114047     HCab    G    A        0      0        2 
   8  chr8_79114047     HPrz    G    A        0      0        2 
   8  chr8_79114047     ZBoe    G    A        0      0        2 
   8  chr8_79114047     ZGre    G    A      0.5      1        2 
   8  chr8_79114047     ZHar    G    A        0      0        2 
   8  chr8_79114047   Sample    G    A        0      0        2 
   8  chr8_79115580     AAsi    T    A        0      0        2 
   8  chr8_79115580     AKia    T    A        0      0        2 
   8  chr8_79115580     AOna    T    A        0      0        2 
   8  chr8_79115580     ASom    T    A        0      0        2 
   8  chr8_79115580     HCab    T    A        1      2        2 
   8  chr8_79115580     HPrz    T    A        1      2        2 
   8  chr8_79115580     ZBoe    T    A        0      0        2 
   8  chr8_79115580     ZGre    T    A        0      0        2 
   8  chr8_79115580     ZHar    T    A        0      0        2 
   8  chr8_79115580   Sample    T    A        0      0        2 
   8  chr8_79117799     AAsi    G    A        0      0        2 
   8  chr8_79117799     AKia    G    A        0      0        2 
   8  chr8_79117799     AOna    G    A      0.5      1        2 
   8  chr8_79117799     ASom    G    A        0      0        2 
   8  chr8_79117799     HCab    G    A        0      0        2 
   8  chr8_79117799     HPrz    G    A        0      0        2 
   8  chr8_79117799     ZBoe    G    A        0      0        2 
   8  chr8_79117799     ZGre    G    A        0      0        2 
   8  chr8_79117799     ZHar    G    A        0      0        2 
   8  chr8_79117799   Sample    G    A        0      0        2 
   8  chr8_79118806     AAsi    T    G        0      0        2 
   8  chr8_79118806     AKia    T    G        0      0        2 
   8  chr8_79118806     AOna    T    G      0.5      1        2 
   8  chr8_79118806     ASom    T    G        0      0        2 
   8  chr8_79118806     HCab    T    G        0      0        2 
   8  chr8_79118806     HPrz    T    G        0      0        2 
   8  chr8_79118806     ZBoe    T    G        0      0        2 
   8  chr8_79118806     ZGre    T    G        0      0        2 
   8  chr8_79118806     ZHar    T    G        0      0        2 
   8  chr8_79118806   Sample    T    G        0      0        2 
   8  chr8_79124279     AAsi    T    C        0      0        2 
   8  chr8_79124279     AKia    T    C        0      0        2 
   8  chr8_79124279     AOna    T    C        0      0        2 
   8  chr8_79124279     ASom    T    C        0      0        2 
   8  chr8_79124279     HCab    T    C        0      0        2 
   8  chr8_79124279     HPrz    T    C        0      0        2 
   8  chr8_79124279     ZBoe    T    C      0.5      1        2 
   8  chr8_79124279     ZGre    T    C        0      0        2 
   8  chr8_79124279     ZHar    T    C        0      0        2 
   8  chr8_79124279   Sample    T    C        0      0        2 
   8  chr8_79134364     AAsi    A    G        0      0        2 
   8  chr8_79134364     AKia    A    G        1      2        2 
   8  chr8_79134364     AOna    A    G        0      0        2 
   8  chr8_79134364     ASom    A    G        0      0        2 
   8  chr8_79134364     HCab    A    G        0      0        2 
   8  chr8_79134364     HPrz    A    G        0      0        2 
   8  chr8_79134364     ZBoe    A    G        0      0        2 
   8  chr8_79134364     ZGre    A    G        0      0        2 
   8  chr8_79134364     ZHar    A    G        0      0        2 
   8  chr8_79134364   Sample    A    G        0      0        2 
   8  chr8_79145999     AAsi    G    A      0.5      1        2 
   8  chr8_79145999     AKia    G    A        0      0        2 
   8  chr8_79145999     AOna    G    A        0      0        2 
   8  chr8_79145999     ASom    G    A        0      0        2 
   8  chr8_79145999     HCab    G    A        0      0        2 
   8  chr8_79145999     HPrz    G    A        0      0        2 
   8  chr8_79145999     ZBoe    G    A        0      0        2 
   8  chr8_79145999     ZGre    G    A        0      0        2 
   8  chr8_79145999     ZHar    G    A        0      0        2 
   8  chr8_79145999   Sample    G    A        0      0        2 
   8  chr8_79159683     AAsi    C    G        0      0        2 
   8  chr8_79159683     AKia    C    G        1      2        2 
   8  chr8_79159683     AOna    C    G        1      2        2 
   8  chr8_79159683     ASom    C    G        0      0        2 
   8  chr8_79159683     HCab    C    G        0      0        2 
   8  chr8_79159683     HPrz    C    G        0      0        2 
   8  chr8_79159683     ZBoe    C    G        0      0        2 
   8  chr8_79159683     ZGre    C    G        0      0        2 
   8  chr8_79159683     ZHar    C    G        0      0        2 
   8  chr8_79159683   Sample    C    G        0      0        2 
   8  chr8_79162040     AAsi    G    A        0      0        2 
   8  chr8_79162040     AKia    G    A        0      0        2 
   8  chr8_79162040     AOna    G    A        0      0        2 
   8  chr8_79162040     ASom    G    A        0      0        2 
   8  chr8_79162040     HCab    G    A        0      0        2 
   8  chr8_79162040     HPrz    G    A        0      0        2 
   8  chr8_79162040     ZBoe    G    A        0      0        2 
   8  chr8_79162040     ZGre    G    A      0.5      1        2 
   8  chr8_79162040     ZHar    G    A        0      0        2 
   8  chr8_79162040   Sample    G    A        0      0        2 
   8  chr8_79164485     AAsi    T    C        1      2        2 
   8  chr8_79164485     AKia    T    C        0      0        2 
   8  chr8_79164485     AOna    T    C        0      0        2 
   8  chr8_79164485     ASom    T    C        1      2        2 
   8  chr8_79164485     HCab    T    C        0      0        2 
   8  chr8_79164485     HPrz    T    C        0      0        2 
   8  chr8_79164485     ZBoe    T    C        0      0        2 
   8  chr8_79164485     ZGre    T    C        0      0        2 
   8  chr8_79164485     ZHar    T    C        0      0        2 
   8  chr8_79164485   Sample    T    C        1      2        2 
   8  chr8_79210386     AAsi    C    G        0      0        2 
   8  chr8_79210386     AKia    C    G        0      0        2 
   8  chr8_79210386     AOna    C    G        0      0        2 
   8  chr8_79210386     ASom    C    G        0      0        2 
   8  chr8_79210386     HCab    C    G        0      0        2 
   8  chr8_79210386     HPrz    C    G        0      0        2 
   8  chr8_79210386     ZBoe    C    G        0      0        2 
   8  chr8_79210386     ZGre    C    G        0      0        2 
   8  chr8_79210386     ZHar    C    G        1      2        2 
   8  chr8_79210386   Sample    C    G        0      0        2 
   8  chr8_79212093     AAsi    G    A        0      0        2 
   8  chr8_79212093     AKia    G    A        0      0        2 
   8  chr8_79212093     AOna    G    A        0      0        2 
   8  chr8_79212093     ASom    G    A        0      0        2 
   8  chr8_79212093     HCab    G    A        0      0        2 
   8  chr8_79212093     HPrz    G    A        0      0        2 
   8  chr8_79212093     ZBoe    G    A        1      2        2 
   8  chr8_79212093     ZGre    G    A        0      0        2 
   8  chr8_79212093     ZHar    G    A        1      2        2 
   8  chr8_79212093   Sample    G    A        0      0        2 
   8  chr8_79215764     AAsi    C    A        0      0        2 
   8  chr8_79215764     AKia    C    A      0.5      1        2 
   8  chr8_79215764     AOna    C    A      0.5      1        2 
   8  chr8_79215764     ASom    C    A        0      0        2 
   8  chr8_79215764     HCab    C    A        0      0        2 
   8  chr8_79215764     HPrz    C    A        0      0        2 
   8  chr8_79215764     ZBoe    C    A        0      0        2 
   8  chr8_79215764     ZGre    C    A        0      0        2 
   8  chr8_79215764     ZHar    C    A        0      0        2 
   8  chr8_79215764   Sample    C    A        0      0        2 
   8  chr8_79216397     AAsi    T    G        0      0        2 
   8  chr8_79216397     AKia    T    G        0      0        2 
   8  chr8_79216397     AOna    T    G        0      0        2 
   8  chr8_79216397     ASom    T    G      0.5      1        2 
   8  chr8_79216397     HCab    T    G        0      0        2 
   8  chr8_79216397     HPrz    T    G        0      0        2 
   8  chr8_79216397     ZBoe    T    G        0      0        2 
   8  chr8_79216397     ZGre    T    G        0      0        2 
   8  chr8_79216397     ZHar    T    G        0      0        2 
   8  chr8_79216397   Sample    T    G        0      0        2 
   8  chr8_79219720     AAsi    A    G        0      0        2 
   8  chr8_79219720     AKia    A    G        1      2        2 
   8  chr8_79219720     AOna    A    G        0      0        2 
   8  chr8_79219720     ASom    A    G        0      0        2 
   8  chr8_79219720     HCab    A    G        0      0        2 
   8  chr8_79219720     HPrz    A    G        0      0        2 
   8  chr8_79219720     ZBoe    A    G        0      0        2 
   8  chr8_79219720     ZGre    A    G        0      0        2 
   8  chr8_79219720     ZHar    A    G        0      0        2 
   8  chr8_79219720   Sample    A    G        0      0        2 
   8  chr8_79224619     AAsi    C    T        0      0        2 
   8  chr8_79224619     AKia    C    T        0      0        2 
   8  chr8_79224619     AOna    C    T        0      0        2 
   8  chr8_79224619     ASom    C    T      0.5      1        2 
   8  chr8_79224619     HCab    C    T        0      0        2 
   8  chr8_79224619     HPrz    C    T        0      0        2 
   8  chr8_79224619     ZBoe    C    T        0      0        2 
   8  chr8_79224619     ZGre    C    T        0      0        2 
   8  chr8_79224619     ZHar    C    T        0      0        2 
   8  chr8_79224619   Sample    C    T        0      0        2 
   8  chr8_79224786     AAsi    G    A        0      0        2 
   8  chr8_79224786     AKia    G    A        0      0        2 
   8  chr8_79224786     AOna    G    A        0      0        2 
   8  chr8_79224786     ASom    G    A        0      0        2 
   8  chr8_79224786     HCab    G    A        0      0        2 
   8  chr8_79224786     HPrz    G    A        0      0        2 
   8  chr8_79224786     ZBoe    G    A        0      0        2 
   8  chr8_79224786     ZGre    G    A        0      0        2 
   8  chr8_79224786     ZHar    G    A      0.5      1        2 
   8  chr8_79224786   Sample    G    A        0      0        2 
   8  chr8_79238476     AAsi    G    A        0      0        2 
   8  chr8_79238476     AKia    G    A        0      0        2 
   8  chr8_79238476     AOna    G    A        0      0        2 
   8  chr8_79238476     ASom    G    A        0      0        2 
   8  chr8_79238476     HCab    G    A        1      2        2 
   8  chr8_79238476     HPrz    G    A        0      0        2 
   8  chr8_79238476     ZBoe    G    A        0      0        2 
   8  chr8_79238476     ZGre    G    A        0      0        2 
   8  chr8_79238476     ZHar    G    A        0      0        2 
   8  chr8_79238476   Sample    G    A        0      0        2 
   8  chr8_79240016     AAsi    C    G        0      0        2 
   8  chr8_79240016     AKia    C    G        0      0        2 
   8  chr8_79240016     AOna    C    G      0.5      1        2 
   8  chr8_79240016     ASom    C    G        0      0        2 
   8  chr8_79240016     HCab    C    G        0      0        2 
   8  chr8_79240016     HPrz    C    G        0      0        2 
   8  chr8_79240016     ZBoe    C    G        0      0        2 
   8  chr8_79240016     ZGre    C    G        0      0        2 
   8  chr8_79240016     ZHar    C    G        0      0        2 
   8  chr8_79240016   Sample    C    G        0      0        2 
   8  chr8_79241313     AAsi    A    G        0      0        2 
   8  chr8_79241313     AKia    A    G        0      0        2 
   8  chr8_79241313     AOna    A    G        0      0        2 
   8  chr8_79241313     ASom    A    G      0.5      1        2 
   8  chr8_79241313     HCab    A    G        0      0        2 
   8  chr8_79241313     HPrz    A    G        0      0        2 
   8  chr8_79241313     ZBoe    A    G        0      0        2 
   8  chr8_79241313     ZGre    A    G        0      0        2 
   8  chr8_79241313     ZHar    A    G        0      0        2 
   8  chr8_79241313   Sample    A    G        0      0        2 
   8  chr8_79243028     AAsi    C    T        0      0        2 
   8  chr8_79243028     AKia    C    T        1      2        2 
   8  chr8_79243028     AOna    C    T        0      0        2 
   8  chr8_79243028     ASom    C    T        0      0        2 
   8  chr8_79243028     HCab    C    T        0      0        2 
   8  chr8_79243028     HPrz    C    T        0      0        2 
   8  chr8_79243028     ZBoe    C    T        0      0        2 
   8  chr8_79243028     ZGre    C    T        0      0        2 
   8  chr8_79243028     ZHar    C    T        0      0        2 
   8  chr8_79243028   Sample    C    T        0      0        2 
   8  chr8_79257121     AAsi    A    G        0      0        2 
   8  chr8_79257121     AKia    A    G        0      0        2 
   8  chr8_79257121     AOna    A    G        0      0        2 
   8  chr8_79257121     ASom    A    G        0      0        2 
   8  chr8_79257121     HCab    A    G        0      0        2 
   8  chr8_79257121     HPrz    A    G        0      0        2 
   8  chr8_79257121     ZBoe    A    G      0.5      1        2 
   8  chr8_79257121     ZGre    A    G        0      0        2 
   8  chr8_79257121     ZHar    A    G        0      0        2 
   8  chr8_79257121   Sample    A    G        0      0        2 
   8  chr8_79264359     AAsi    A    T        0      0        2 
   8  chr8_79264359     AKia    A    T        0      0        2 
   8  chr8_79264359     AOna    A    T        0      0        2 
   8  chr8_79264359     ASom    A    T        0      0        2 
   8  chr8_79264359     HCab    A    T        1      2        2 
   8  chr8_79264359     HPrz    A    T        1      2        2 
   8  chr8_79264359     ZBoe    A    T        0      0        2 
   8  chr8_79264359     ZGre    A    T        0      0        2 
   8  chr8_79264359     ZHar    A    T        0      0        2 
   8  chr8_79264359   Sample    A    T        0      0        2 
   8  chr8_79272014     AAsi    G    A      0.5      1        2 
   8  chr8_79272014     AKia    G    A        0      0        2 
   8  chr8_79272014     AOna    G    A        0      0        2 
   8  chr8_79272014     ASom    G    A        0      0        2 
   8  chr8_79272014     HCab    G    A        0      0        2 
   8  chr8_79272014     HPrz    G    A        0      0        2 
   8  chr8_79272014     ZBoe    G    A        0      0        2 
   8  chr8_79272014     ZGre    G    A        0      0        2 
   8  chr8_79272014     ZHar    G    A        0      0        2 
   8  chr8_79272014   Sample    G    A        0      0        2 
   8  chr8_79275925     AAsi    A    G        1      2        2 
   8  chr8_79275925     AKia    A    G        0      0        2 
   8  chr8_79275925     AOna    A    G        0      0        2 
   8  chr8_79275925     ASom    A    G        0      0        2 
   8  chr8_79275925     HCab    A    G        0      0        2 
   8  chr8_79275925     HPrz    A    G        0      0        2 
   8  chr8_79275925     ZBoe    A    G        0      0        2 
   8  chr8_79275925     ZGre    A    G        0      0        2 
   8  chr8_79275925     ZHar    A    G        0      0        2 
   8  chr8_79275925   Sample    A    G        0      0        2 
   8  chr8_79277328     AAsi    C    A        0      0        2 
   8  chr8_79277328     AKia    C    A        0      0        2 
   8  chr8_79277328     AOna    C    A        0      0        2 
   8  chr8_79277328     ASom    C    A        0      0        2 
   8  chr8_79277328     HCab    C    A        0      0        2 
   8  chr8_79277328     HPrz    C    A        0      0        2 
   8  chr8_79277328     ZBoe    C    A        0      0        2 
   8  chr8_79277328     ZGre    C    A        1      2        2 
   8  chr8_79277328     ZHar    C    A        0      0        2 
   8  chr8_79277328   Sample    C    A        0      0        2 
   8  chr8_79284437     AAsi    A    G      0.5      1        2 
   8  chr8_79284437     AKia    A    G        0      0        2 
   8  chr8_79284437     AOna    A    G        0      0        2 
   8  chr8_79284437     ASom    A    G        0      0        2 
   8  chr8_79284437     HCab    A    G        0      0        2 
   8  chr8_79284437     HPrz    A    G        0      0        2 
   8  chr8_79284437     ZBoe    A    G        0      0        2 
   8  chr8_79284437     ZGre    A    G        0      0        2 
   8  chr8_79284437     ZHar    A    G        0      0        2 
   8  chr8_79284437   Sample    A    G        0      0        2 
   8  chr8_79287045     AAsi    G    A        0      0        2 
   8  chr8_79287045     AKia    G    A        0      0        2 
   8  chr8_79287045     AOna    G    A        0      0        2 
   8  chr8_79287045     ASom    G    A        0      0        2 
   8  chr8_79287045     HCab    G    A        1      2        2 
   8  chr8_79287045     HPrz    G    A        1      2        2 
   8  chr8_79287045     ZBoe    G    A        0      0        2 
   8  chr8_79287045     ZGre    G    A        0      0        2 
   8  chr8_79287045     ZHar    G    A        0      0        2 
   8  chr8_79287045   Sample    G    A        0      0        2 
   8  chr8_79288005     AAsi    C    T        1      2        2 
   8  chr8_79288005     AKia    C    T        0      0        2 
   8  chr8_79288005     AOna    C    T        0      0        2 
   8  chr8_79288005     ASom    C    T        1      2        2 
   8  chr8_79288005     HCab    C    T        0      0        2 
   8  chr8_79288005     HPrz    C    T        0      0        2 
   8  chr8_79288005     ZBoe    C    T        0      0        2 
   8  chr8_79288005     ZGre    C    T        0      0        2 
   8  chr8_79288005     ZHar    C    T        0      0        2 
   8  chr8_79288005   Sample    C    T        1      2        2 
   8  chr8_79289341     AAsi    T    C        0      0        2 
   8  chr8_79289341     AKia    T    C        0      0        2 
   8  chr8_79289341     AOna    T    C        0      0        2 
   8  chr8_79289341     ASom    T    C      0.5      1        2 
   8  chr8_79289341     HCab    T    C        0      0        2 
   8  chr8_79289341     HPrz    T    C        0      0        2 
   8  chr8_79289341     ZBoe    T    C        0      0        2 
   8  chr8_79289341     ZGre    T    C        0      0        2 
   8  chr8_79289341     ZHar    T    C        0      0        2 
   8  chr8_79289341   Sample    T    C        0      0        2 
   8  chr8_79291254     AAsi    G    A        0      0        2 
   8  chr8_79291254     AKia    G    A        0      0        2 
   8  chr8_79291254     AOna    G    A        0      0        2 
   8  chr8_79291254     ASom    G    A        0      0        2 
   8  chr8_79291254     HCab    G    A        1      2        2 
   8  chr8_79291254     HPrz    G    A        1      2        2 
   8  chr8_79291254     ZBoe    G    A        0      0        2 
   8  chr8_79291254     ZGre    G    A        0      0        2 
   8  chr8_79291254     ZHar    G    A        0      0        2 
   8  chr8_79291254   Sample    G    A        0      0        2 
   8  chr8_79292638     AAsi    C    T        0      0        2 
   8  chr8_79292638     AKia    C    T        0      0        2 
   8  chr8_79292638     AOna    C    T        0      0        2 
   8  chr8_79292638     ASom    C    T      0.5      1        2 
   8  chr8_79292638     HCab    C    T        0      0        2 
   8  chr8_79292638     HPrz    C    T        0      0        2 
   8  chr8_79292638     ZBoe    C    T        0      0        2 
   8  chr8_79292638     ZGre    C    T        0      0        2 
   8  chr8_79292638     ZHar    C    T        0      0        2 
   8  chr8_79292638   Sample    C    T        0      0        2 
   8  chr8_79294904     AAsi    T    C        0      0        2 
   8  chr8_79294904     AKia    T    C        0      0        2 
   8  chr8_79294904     AOna    T    C        0      0        2 
   8  chr8_79294904     ASom    T    C      0.5      1        2 
   8  chr8_79294904     HCab    T    C        0      0        2 
   8  chr8_79294904     HPrz    T    C        0      0        2 
   8  chr8_79294904     ZBoe    T    C        0      0        2 
   8  chr8_79294904     ZGre    T    C        0      0        2 
   8  chr8_79294904     ZHar    T    C        0      0        2 
   8  chr8_79294904   Sample    T    C        0      0        2 
   8  chr8_79298511     AAsi    G    A        0      0        2 
   8  chr8_79298511     AKia    G    A        1      2        2 
   8  chr8_79298511     AOna    G    A        0      0        2 
   8  chr8_79298511     ASom    G    A        0      0        2 
   8  chr8_79298511     HCab    G    A        0      0        2 
   8  chr8_79298511     HPrz    G    A        0      0        2 
   8  chr8_79298511     ZBoe    G    A        0      0        2 
   8  chr8_79298511     ZGre    G    A        0      0        2 
   8  chr8_79298511     ZHar    G    A        0      0        2 
   8  chr8_79298511   Sample    G    A        0      0        2 
   8  chr8_79307718     AAsi    G    A        0      0        2 
   8  chr8_79307718     AKia    G    A        0      0        2 
   8  chr8_79307718     AOna    G    A        0      0        2 
   8  chr8_79307718     ASom    G    A        0      0        2 
   8  chr8_79307718     HCab    G    A        1      2        2 
   8  chr8_79307718     HPrz    G    A        1      2        2 
   8  chr8_79307718     ZBoe    G    A        0      0        2 
   8  chr8_79307718     ZGre    G    A        0      0        2 
   8  chr8_79307718     ZHar    G    A        0      0        2 
   8  chr8_79307718   Sample    G    A        0      0        2 
   8  chr8_79312990     AAsi    C    T        0      0        2 
   8  chr8_79312990     AKia    C    T        0      0        2 
   8  chr8_79312990     AOna    C    T        0      0        2 
   8  chr8_79312990     ASom    C    T        0      0        2 
   8  chr8_79312990     HCab    C    T        0      0        2 
   8  chr8_79312990     HPrz    C    T        0      0        2 
   8  chr8_79312990     ZBoe    C    T        0      0        2 
   8  chr8_79312990     ZGre    C    T        0      0        2 
   8  chr8_79312990     ZHar    C    T        1      2        2 
   8  chr8_79312990   Sample    C    T        0      0        2 
   8  chr8_79317280     AAsi    G    A        0      0        2 
   8  chr8_79317280     AKia    G    A        0      0        2 
   8  chr8_79317280     AOna    G    A        0      0        2 
   8  chr8_79317280     ASom    G    A        0      0        2 
   8  chr8_79317280     HCab    G    A        0      0        2 
   8  chr8_79317280     HPrz    G    A        0      0        2 
   8  chr8_79317280     ZBoe    G    A      0.5      1        2 
   8  chr8_79317280     ZGre    G    A        0      0        2 
   8  chr8_79317280     ZHar    G    A        0      0        2 
   8  chr8_79317280   Sample    G    A        0      0        2 
   8  chr8_79318270     AAsi    T    C        0      0        2 
   8  chr8_79318270     AKia    T    C        0      0        2 
   8  chr8_79318270     AOna    T    C        0      0        2 
   8  chr8_79318270     ASom    T    C        0      0        2 
   8  chr8_79318270     HCab    T    C        0      0        2 
   8  chr8_79318270     HPrz    T    C        0      0        2 
   8  chr8_79318270     ZBoe    T    C      0.5      1        2 
   8  chr8_79318270     ZGre    T    C        0      0        2 
   8  chr8_79318270     ZHar    T    C        0      0        2 
   8  chr8_79318270   Sample    T    C        0      0        2 
   8  chr8_79323656     AAsi    G    A        0      0        2 
   8  chr8_79323656     AKia    G    A        0      0        2 
   8  chr8_79323656     AOna    G    A        0      0        2 
   8  chr8_79323656     ASom    G    A        0      0        2 
   8  chr8_79323656     HCab    G    A        0      0        2 
   8  chr8_79323656     HPrz    G    A        0      0        2 
   8  chr8_79323656     ZBoe    G    A      0.5      1        2 
   8  chr8_79323656     ZGre    G    A        0      0        2 
   8  chr8_79323656     ZHar    G    A        0      0        2 
   8  chr8_79323656   Sample    G    A        0      0        2 
   8  chr8_79324097     AAsi    G    A        0      0        2 
   8  chr8_79324097     AKia    G    A        0      0        2 
   8  chr8_79324097     AOna    G    A        0      0        2 
   8  chr8_79324097     ASom    G    A        1      2        2 
   8  chr8_79324097     HCab    G    A        0      0        2 
   8  chr8_79324097     HPrz    G    A        0      0        2 
   8  chr8_79324097     ZBoe    G    A        0      0        2 
   8  chr8_79324097     ZGre    G    A        0      0        2 
   8  chr8_79324097     ZHar    G    A        0      0        2 
   8  chr8_79324097   Sample    G    A        1      2        2 
   8  chr8_79325236     AAsi    G    C        0      0        2 
   8  chr8_79325236     AKia    G    C        0      0        2 
   8  chr8_79325236     AOna    G    C      0.5      1        2 
   8  chr8_79325236     ASom    G    C        0      0        2 
   8  chr8_79325236     HCab    G    C        0      0        2 
   8  chr8_79325236     HPrz    G    C        0      0        2 
   8  chr8_79325236     ZBoe    G    C        0      0        2 
   8  chr8_79325236     ZGre    G    C        0      0        2 
   8  chr8_79325236     ZHar    G    C        0      0        2 
   8  chr8_79325236   Sample    G    C        0      0        2 
   8  chr8_79325485     AAsi    A    G        0      0        2 
   8  chr8_79325485     AKia    A    G        0      0        2 
   8  chr8_79325485     AOna    A    G        0      0        2 
   8  chr8_79325485     ASom    A    G        0      0        2 
   8  chr8_79325485     HCab    A    G        0      0        2 
   8  chr8_79325485     HPrz    A    G        0      0        2 
   8  chr8_79325485     ZBoe    A    G        0      0        2 
   8  chr8_79325485     ZGre    A    G        0      0        2 
   8  chr8_79325485     ZHar    A    G        1      2        2 
   8  chr8_79325485   Sample    A    G        0      0        2 
   8  chr8_79330362     AAsi    G    A        0      0        2 
   8  chr8_79330362     AKia    G    A        1      2        2 
   8  chr8_79330362     AOna    G    A        0      0        2 
   8  chr8_79330362     ASom    G    A        0      0        2 
   8  chr8_79330362     HCab    G    A        0      0        2 
   8  chr8_79330362     HPrz    G    A        0      0        2 
   8  chr8_79330362     ZBoe    G    A        0      0        2 
   8  chr8_79330362     ZGre    G    A        0      0        2 
   8  chr8_79330362     ZHar    G    A        0      0        2 
   8  chr8_79330362   Sample    G    A        0      0        2 
   8  chr8_79338714     AAsi    A    G        0      0        2 
   8  chr8_79338714     AKia    A    G        0      0        2 
   8  chr8_79338714     AOna    A    G        0      0        2 
   8  chr8_79338714     ASom    A    G        0      0        2 
   8  chr8_79338714     HCab    A    G        0      0        2 
   8  chr8_79338714     HPrz    A    G      0.5      1        2 
   8  chr8_79338714     ZBoe    A    G        0      0        2 
   8  chr8_79338714     ZGre    A    G        0      0        2 
   8  chr8_79338714     ZHar    A    G        0      0        2 
   8  chr8_79338714   Sample    A    G        0      0        2 
   8  chr8_79343234     AAsi    G    C        1      2        2 
   8  chr8_79343234     AKia    G    C        0      0        2 
   8  chr8_79343234     AOna    G    C        0      0        2 
   8  chr8_79343234     ASom    G    C        0      0        2 
   8  chr8_79343234     HCab    G    C        0      0        2 
   8  chr8_79343234     HPrz    G    C        0      0        2 
   8  chr8_79343234     ZBoe    G    C        0      0        2 
   8  chr8_79343234     ZGre    G    C        0      0        2 
   8  chr8_79343234     ZHar    G    C        0      0        2 
   8  chr8_79343234   Sample    G    C        0      0        2 
   8  chr8_79344378     AAsi    T    C        0      0        2 
   8  chr8_79344378     AKia    T    C        0      0        2 
   8  chr8_79344378     AOna    T    C        0      0        2 
   8  chr8_79344378     ASom    T    C        0      0        2 
   8  chr8_79344378     HCab    T    C        1      2        2 
   8  chr8_79344378     HPrz    T    C        1      2        2 
   8  chr8_79344378     ZBoe    T    C        0      0        2 
   8  chr8_79344378     ZGre    T    C        0      0        2 
   8  chr8_79344378     ZHar    T    C        0      0        2 
   8  chr8_79344378   Sample    T    C        0      0        2 
   8  chr8_79360268     AAsi    G    A        0      0        2 
   8  chr8_79360268     AKia    G    A        0      0        2 
   8  chr8_79360268     AOna    G    A        0      0        2 
   8  chr8_79360268     ASom    G    A        0      0        2 
   8  chr8_79360268     HCab    G    A        1      2        2 
   8  chr8_79360268     HPrz    G    A        1      2        2 
   8  chr8_79360268     ZBoe    G    A        0      0        2 
   8  chr8_79360268     ZGre    G    A        0      0        2 
   8  chr8_79360268     ZHar    G    A        0      0        2 
   8  chr8_79360268   Sample    G    A        0      0        2 
   8  chr8_79363190     AAsi    A    G        0      0        2 
   8  chr8_79363190     AKia    A    G        1      2        2 
   8  chr8_79363190     AOna    A    G        1      2        2 
   8  chr8_79363190     ASom    A    G        0      0        2 
   8  chr8_79363190     HCab    A    G        1      2        2 
   8  chr8_79363190     HPrz    A    G        1      2        2 
   8  chr8_79363190     ZBoe    A    G        0      0        2 
   8  chr8_79363190     ZGre    A    G        0      0        2 
   8  chr8_79363190     ZHar    A    G        0      0        2 
   8  chr8_79363190   Sample    A    G        0      0        2 
   8  chr8_79367120     AAsi    G    C        0      0        2 
   8  chr8_79367120     AKia    G    C        0      0        2 
   8  chr8_79367120     AOna    G    C        0      0        2 
   8  chr8_79367120     ASom    G    C        0      0        2 
   8  chr8_79367120     HCab    G    C        1      2        2 
   8  chr8_79367120     HPrz    G    C        1      2        2 
   8  chr8_79367120     ZBoe    G    C        0      0        2 
   8  chr8_79367120     ZGre    G    C        0      0        2 
   8  chr8_79367120     ZHar    G    C        0      0        2 
   8  chr8_79367120   Sample    G    C        0      0        2 
   8  chr8_79368424     AAsi    T    C        0      0        2 
   8  chr8_79368424     AKia    T    C        0      0        2 
   8  chr8_79368424     AOna    T    C        0      0        2 
   8  chr8_79368424     ASom    T    C        0      0        2 
   8  chr8_79368424     HCab    T    C        1      2        2 
   8  chr8_79368424     HPrz    T    C        1      2        2 
   8  chr8_79368424     ZBoe    T    C        0      0        2 
   8  chr8_79368424     ZGre    T    C        0      0        2 
   8  chr8_79368424     ZHar    T    C        0      0        2 
   8  chr8_79368424   Sample    T    C        0      0        2 
   8  chr8_79370719     AAsi    C    T        0      0        2 
   8  chr8_79370719     AKia    C    T        0      0        2 
   8  chr8_79370719     AOna    C    T        0      0        2 
   8  chr8_79370719     ASom    C    T        0      0        2 
   8  chr8_79370719     HCab    C    T        0      0        2 
   8  chr8_79370719     HPrz    C    T      0.5      1        2 
   8  chr8_79370719     ZBoe    C    T        0      0        2 
   8  chr8_79370719     ZGre    C    T        0      0        2 
   8  chr8_79370719     ZHar    C    T        0      0        2 
   8  chr8_79370719   Sample    C    T        0      0        2 
   8  chr8_79370919     AAsi    A    G        0      0        2 
   8  chr8_79370919     AKia    A    G        0      0        2 
   8  chr8_79370919     AOna    A    G        0      0        2 
   8  chr8_79370919     ASom    A    G        0      0        2 
   8  chr8_79370919     HCab    A    G        0      0        2 
   8  chr8_79370919     HPrz    A    G        0      0        2 
   8  chr8_79370919     ZBoe    A    G        0      0        2 
   8  chr8_79370919     ZGre    A    G        0      0        2 
   8  chr8_79370919     ZHar    A    G      0.5      1        2 
   8  chr8_79370919   Sample    A    G        0      0        2 
   8  chr8_79374860     AAsi    T    C        0      0        2 
   8  chr8_79374860     AKia    T    C        0      0        2 
   8  chr8_79374860     AOna    T    C        0      0        2 
   8  chr8_79374860     ASom    T    C        0      0        2 
   8  chr8_79374860     HCab    T    C        0      0        2 
   8  chr8_79374860     HPrz    T    C        0      0        2 
   8  chr8_79374860     ZBoe    T    C      0.5      1        2 
   8  chr8_79374860     ZGre    T    C        0      0        2 
   8  chr8_79374860     ZHar    T    C        0      0        2 
   8  chr8_79374860   Sample    T    C        0      0        2 
   8  chr8_79379991     AAsi    A    T        0      0        2 
   8  chr8_79379991     AKia    A    T        0      0        2 
   8  chr8_79379991     AOna    A    T        0      0        2 
   8  chr8_79379991     ASom    A    T        0      0        2 
   8  chr8_79379991     HCab    A    T        0      0        2 
   8  chr8_79379991     HPrz    A    T        0      0        2 
   8  chr8_79379991     ZBoe    A    T      0.5      1        2 
   8  chr8_79379991     ZGre    A    T        0      0        2 
   8  chr8_79379991     ZHar    A    T        0      0        2 
   8  chr8_79379991   Sample    A    T        0      0        2 
   8  chr8_79389901     AAsi    C    G        0      0        2 
   8  chr8_79389901     AKia    C    G        0      0        2 
   8  chr8_79389901     AOna    C    G        0      0        2 
   8  chr8_79389901     ASom    C    G        0      0        2 
   8  chr8_79389901     HCab    C    G        0      0        2 
   8  chr8_79389901     HPrz    C    G      0.5      1        2 
   8  chr8_79389901     ZBoe    C    G        0      0        2 
   8  chr8_79389901     ZGre    C    G        0      0        2 
   8  chr8_79389901     ZHar    C    G        0      0        2 
   8  chr8_79389901   Sample    C    G        0      0        2 
   8  chr8_79395634     AAsi    T    C        0      0        2 
   8  chr8_79395634     AKia    T    C        0      0        2 
   8  chr8_79395634     AOna    T    C        0      0        2 
   8  chr8_79395634     ASom    T    C        0      0        2 
   8  chr8_79395634     HCab    T    C        0      0        2 
   8  chr8_79395634     HPrz    T    C        0      0        2 
   8  chr8_79395634     ZBoe    T    C      0.5      1        2 
   8  chr8_79395634     ZGre    T    C        0      0        2 
   8  chr8_79395634     ZHar    T    C        0      0        2 
   8  chr8_79395634   Sample    T    C        0      0        2 
   8  chr8_79395899     AAsi    C    T        0      0        2 
   8  chr8_79395899     AKia    C    T        0      0        2 
   8  chr8_79395899     AOna    C    T        0      0        2 
   8  chr8_79395899     ASom    C    T        0      0        2 
   8  chr8_79395899     HCab    C    T        0      0        2 
   8  chr8_79395899     HPrz    C    T        0      0        2 
   8  chr8_79395899     ZBoe    C    T        1      2        2 
   8  chr8_79395899     ZGre    C    T        0      0        2 
   8  chr8_79395899     ZHar    C    T        0      0        2 
   8  chr8_79395899   Sample    C    T        0      0        2 
   8  chr8_79399714     AAsi    A    G        0      0        2 
   8  chr8_79399714     AKia    A    G        0      0        2 
   8  chr8_79399714     AOna    A    G        0      0        2 
   8  chr8_79399714     ASom    A    G        0      0        2 
   8  chr8_79399714     HCab    A    G        1      2        2 
   8  chr8_79399714     HPrz    A    G        1      2        2 
   8  chr8_79399714     ZBoe    A    G        0      0        2 
   8  chr8_79399714     ZGre    A    G        0      0        2 
   8  chr8_79399714     ZHar    A    G        0      0        2 
   8  chr8_79399714   Sample    A    G        0      0        2 
   8  chr8_79404897     AAsi    T    C        0      0        2 
   8  chr8_79404897     AKia    T    C        0      0        2 
   8  chr8_79404897     AOna    T    C        0      0        2 
   8  chr8_79404897     ASom    T    C        0      0        2 
   8  chr8_79404897     HCab    T    C        0      0        2 
   8  chr8_79404897     HPrz    T    C        0      0        2 
   8  chr8_79404897     ZBoe    T    C        0      0        2 
   8  chr8_79404897     ZGre    T    C      0.5      1        2 
   8  chr8_79404897     ZHar    T    C        0      0        2 
   8  chr8_79404897   Sample    T    C        0      0        2 
   8  chr8_79408891     AAsi    G    A        0      0        2 
   8  chr8_79408891     AKia    G    A        0      0        2 
   8  chr8_79408891     AOna    G    A        0      0        2 
   8  chr8_79408891     ASom    G    A        0      0        2 
   8  chr8_79408891     HCab    G    A        1      2        2 
   8  chr8_79408891     HPrz    G    A        1      2        2 
   8  chr8_79408891     ZBoe    G    A        0      0        2 
   8  chr8_79408891     ZGre    G    A        0      0        2 
   8  chr8_79408891     ZHar    G    A        0      0        2 
   8  chr8_79408891   Sample    G    A        0      0        2 
   8  chr8_79410809     AAsi    G    A        0      0        2 
   8  chr8_79410809     AKia    G    A        0      0        2 
   8  chr8_79410809     AOna    G    A        0      0        2 
   8  chr8_79410809     ASom    G    A        0      0        2 
   8  chr8_79410809     HCab    G    A        1      2        2 
   8  chr8_79410809     HPrz    G    A        1      2        2 
   8  chr8_79410809     ZBoe    G    A        0      0        2 
   8  chr8_79410809     ZGre    G    A        0      0        2 
   8  chr8_79410809     ZHar    G    A        0      0        2 
   8  chr8_79410809   Sample    G    A        0      0        2 
   8  chr8_79412317     AAsi    A    G        1      2        2 
   8  chr8_79412317     AKia    A    G        0      0        2 
   8  chr8_79412317     AOna    A    G        0      0        2 
   8  chr8_79412317     ASom    A    G        1      2        2 
   8  chr8_79412317     HCab    A    G        0      0        2 
   8  chr8_79412317     HPrz    A    G        0      0        2 
   8  chr8_79412317     ZBoe    A    G        0      0        2 
   8  chr8_79412317     ZGre    A    G        0      0        2 
   8  chr8_79412317     ZHar    A    G        0      0        2 
   8  chr8_79412317   Sample    A    G        1      2        2 
   8  chr8_79414530     AAsi    G    A        0      0        2 
   8  chr8_79414530     AKia    G    A        0      0        2 
   8  chr8_79414530     AOna    G    A        0      0        2 
   8  chr8_79414530     ASom    G    A        0      0        2 
   8  chr8_79414530     HCab    G    A        1      2        2 
   8  chr8_79414530     HPrz    G    A        0      0        2 
   8  chr8_79414530     ZBoe    G    A        0      0        2 
   8  chr8_79414530     ZGre    G    A        0      0        2 
   8  chr8_79414530     ZHar    G    A        0      0        2 
   8  chr8_79414530   Sample    G    A        0      0        2 
   8  chr8_79416765     AAsi    C    T        0      0        2 
   8  chr8_79416765     AKia    C    T        0      0        2 
   8  chr8_79416765     AOna    C    T        0      0        2 
   8  chr8_79416765     ASom    C    T        0      0        2 
   8  chr8_79416765     HCab    C    T        1      2        2 
   8  chr8_79416765     HPrz    C    T        1      2        2 
   8  chr8_79416765     ZBoe    C    T        0      0        2 
   8  chr8_79416765     ZGre    C    T        0      0        2 
   8  chr8_79416765     ZHar    C    T        0      0        2 
   8  chr8_79416765   Sample    C    T        0      0        2 
   8  chr8_79432425     AAsi    A    G        0      0        2 
   8  chr8_79432425     AKia    A    G        0      0        2 
   8  chr8_79432425     AOna    A    G        0      0        2 
   8  chr8_79432425     ASom    A    G        0      0        2 
   8  chr8_79432425     HCab    A    G        0      0        2 
   8  chr8_79432425     HPrz    A    G        0      0        2 
   8  chr8_79432425     ZBoe    A    G      0.5      1        2 
   8  chr8_79432425     ZGre    A    G        0      0        2 
   8  chr8_79432425     ZHar    A    G        0      0        2 
   8  chr8_79432425   Sample    A    G        0      0        2 
   8  chr8_79435375     AAsi    A    G        0      0        2 
   8  chr8_79435375     AKia    A    G      0.5      1        2 
   8  chr8_79435375     AOna    A    G        0      0        2 
   8  chr8_79435375     ASom    A    G        0      0        2 
   8  chr8_79435375     HCab    A    G        0      0        2 
   8  chr8_79435375     HPrz    A    G        0      0        2 
   8  chr8_79435375     ZBoe    A    G        0      0        2 
   8  chr8_79435375     ZGre    A    G        0      0        2 
   8  chr8_79435375     ZHar    A    G        0      0        2 
   8  chr8_79435375   Sample    A    G        0      0        2 
   8  chr8_79439102     AAsi    T    C        0      0        2 
   8  chr8_79439102     AKia    T    C        0      0        2 
   8  chr8_79439102     AOna    T    C        0      0        2 
   8  chr8_79439102     ASom    T    C        0      0        2 
   8  chr8_79439102     HCab    T    C        0      0        2 
   8  chr8_79439102     HPrz    T    C        0      0        2 
   8  chr8_79439102     ZBoe    T    C        0      0        2 
   8  chr8_79439102     ZGre    T    C        1      2        2 
   8  chr8_79439102     ZHar    T    C        0      0        2 
   8  chr8_79439102   Sample    T    C        0      0        2 
   8  chr8_79446899     AAsi    A    G        0      0        2 
   8  chr8_79446899     AKia    A    G      0.5      1        2 
   8  chr8_79446899     AOna    A    G        0      0        2 
   8  chr8_79446899     ASom    A    G        0      0        2 
   8  chr8_79446899     HCab    A    G        0      0        2 
   8  chr8_79446899     HPrz    A    G        0      0        2 
   8  chr8_79446899     ZBoe    A    G        0      0        2 
   8  chr8_79446899     ZGre    A    G        0      0        2 
   8  chr8_79446899     ZHar    A    G        0      0        2 
   8  chr8_79446899   Sample    A    G        0      0        2 
   8  chr8_79447314     AAsi    T    C        0      0        2 
   8  chr8_79447314     AKia    T    C        0      0        2 
   8  chr8_79447314     AOna    T    C        0      0        2 
   8  chr8_79447314     ASom    T    C      0.5      1        2 
   8  chr8_79447314     HCab    T    C        1      2        2 
   8  chr8_79447314     HPrz    T    C        1      2        2 
   8  chr8_79447314     ZBoe    T    C        0      0        2 
   8  chr8_79447314     ZGre    T    C        0      0        2 
   8  chr8_79447314     ZHar    T    C        0      0        2 
   8  chr8_79447314   Sample    T    C        0      0        2 
   8  chr8_79449805     AAsi    T    C        0      0        2 
   8  chr8_79449805     AKia    T    C        0      0        2 
   8  chr8_79449805     AOna    T    C        0      0        2 
   8  chr8_79449805     ASom    T    C        0      0        2 
   8  chr8_79449805     HCab    T    C        1      2        2 
   8  chr8_79449805     HPrz    T    C        0      0        2 
   8  chr8_79449805     ZBoe    T    C        0      0        2 
   8  chr8_79449805     ZGre    T    C        0      0        2 
   8  chr8_79449805     ZHar    T    C        0      0        2 
   8  chr8_79449805   Sample    T    C        0      0        2 
   8  chr8_79453526     AAsi    C    G        0      0        2 
   8  chr8_79453526     AKia    C    G        0      0        2 
   8  chr8_79453526     AOna    C    G        0      0        2 
   8  chr8_79453526     ASom    C    G        0      0        2 
   8  chr8_79453526     HCab    C    G        0      0        2 
   8  chr8_79453526     HPrz    C    G        0      0        2 
   8  chr8_79453526     ZBoe    C    G      0.5      1        2 
   8  chr8_79453526     ZGre    C    G        0      0        2 
   8  chr8_79453526     ZHar    C    G        0      0        2 
   8  chr8_79453526   Sample    C    G        0      0        2 
   8  chr8_79457992     AAsi    A    G        0      0        2 
   8  chr8_79457992     AKia    A    G        0      0        2 
   8  chr8_79457992     AOna    A    G        0      0        2 
   8  chr8_79457992     ASom    A    G        0      0        2 
   8  chr8_79457992     HCab    A    G        0      0        2 
   8  chr8_79457992     HPrz    A    G        0      0        2 
   8  chr8_79457992     ZBoe    A    G        0      0        2 
   8  chr8_79457992     ZGre    A    G        0      0        2 
   8  chr8_79457992     ZHar    A    G      0.5      1        2 
   8  chr8_79457992   Sample    A    G        0      0        2 
   8  chr8_79462598     AAsi    A    C        0      0        2 
   8  chr8_79462598     AKia    A    C        1      2        2 
   8  chr8_79462598     AOna    A    C        1      2        2 
   8  chr8_79462598     ASom    A    C        0      0        2 
   8  chr8_79462598     HCab    A    C        0      0        2 
   8  chr8_79462598     HPrz    A    C        0      0        2 
   8  chr8_79462598     ZBoe    A    C        0      0        2 
   8  chr8_79462598     ZGre    A    C        0      0        2 
   8  chr8_79462598     ZHar    A    C        0      0        2 
   8  chr8_79462598   Sample    A    C        0      0        2 
   8  chr8_79464362     AAsi    A    G        0      0        2 
   8  chr8_79464362     AKia    A    G        0      0        2 
   8  chr8_79464362     AOna    A    G        0      0        2 
   8  chr8_79464362     ASom    A    G        0      0        2 
   8  chr8_79464362     HCab    A    G        0      0        2 
   8  chr8_79464362     HPrz    A    G        0      0        2 
   8  chr8_79464362     ZBoe    A    G        0      0        2 
   8  chr8_79464362     ZGre    A    G        0      0        2 
   8  chr8_79464362     ZHar    A    G        1      2        2 
   8  chr8_79464362   Sample    A    G        0      0        2 
   8  chr8_79470423     AAsi    A    G        0      0        2 
   8  chr8_79470423     AKia    A    G        0      0        2 
   8  chr8_79470423     AOna    A    G        0      0        2 
   8  chr8_79470423     ASom    A    G        1      2        2 
   8  chr8_79470423     HCab    A    G        0      0        2 
   8  chr8_79470423     HPrz    A    G        0      0        2 
   8  chr8_79470423     ZBoe    A    G        0      0        2 
   8  chr8_79470423     ZGre    A    G        0      0        2 
   8  chr8_79470423     ZHar    A    G        0      0        2 
   8  chr8_79470423   Sample    A    G        0      0        2 
   8  chr8_79471161     AAsi    T    G        0      0        2 
   8  chr8_79471161     AKia    T    G        0      0        2 
   8  chr8_79471161     AOna    T    G        0      0        2 
   8  chr8_79471161     ASom    T    G        0      0        2 
   8  chr8_79471161     HCab    T    G        0      0        2 
   8  chr8_79471161     HPrz    T    G        0      0        2 
   8  chr8_79471161     ZBoe    T    G        0      0        2 
   8  chr8_79471161     ZGre    T    G      0.5      1        2 
   8  chr8_79471161     ZHar    T    G        0      0        2 
   8  chr8_79471161   Sample    T    G        0      0        2 
   8  chr8_79488694     AAsi    A    G        0      0        2 
   8  chr8_79488694     AKia    A    G        0      0        2 
   8  chr8_79488694     AOna    A    G        0      0        2 
   8  chr8_79488694     ASom    A    G        0      0        2 
   8  chr8_79488694     HCab    A    G        0      0        2 
   8  chr8_79488694     HPrz    A    G        0      0        2 
   8  chr8_79488694     ZBoe    A    G        0      0        2 
   8  chr8_79488694     ZGre    A    G        0      0        2 
   8  chr8_79488694     ZHar    A    G        1      2        2 
   8  chr8_79488694   Sample    A    G        0      0        2 
   8  chr8_79491021     AAsi    C    T        0      0        2 
   8  chr8_79491021     AKia    C    T        0      0        2 
   8  chr8_79491021     AOna    C    T        0      0        2 
   8  chr8_79491021     ASom    C    T        0      0        2 
   8  chr8_79491021     HCab    C    T        0      0        2 
   8  chr8_79491021     HPrz    C    T        0      0        2 
   8  chr8_79491021     ZBoe    C    T        0      0        2 
   8  chr8_79491021     ZGre    C    T        1      2        2 
   8  chr8_79491021     ZHar    C    T        0      0        2 
   8  chr8_79491021   Sample    C    T        0      0        2 
   8  chr8_79491957     AAsi    T    C        0      0        2 
   8  chr8_79491957     AKia    T    C        0      0        2 
   8  chr8_79491957     AOna    T    C        0      0        2 
   8  chr8_79491957     ASom    T    C        0      0        2 
   8  chr8_79491957     HCab    T    C        0      0        2 
   8  chr8_79491957     HPrz    T    C        0      0        2 
   8  chr8_79491957     ZBoe    T    C        0      0        2 
   8  chr8_79491957     ZGre    T    C        0      0        2 
   8  chr8_79491957     ZHar    T    C      0.5      1        2 
   8  chr8_79491957   Sample    T    C        0      0        2 
   8  chr8_79496695     AAsi    A    G        0      0        2 
   8  chr8_79496695     AKia    A    G        0      0        2 
   8  chr8_79496695     AOna    A    G        0      0        2 
   8  chr8_79496695     ASom    A    G        0      0        2 
   8  chr8_79496695     HCab    A    G        0      0        2 
   8  chr8_79496695     HPrz    A    G        0      0        2 
   8  chr8_79496695     ZBoe    A    G      0.5      1        2 
   8  chr8_79496695     ZGre    A    G        0      0        2 
   8  chr8_79496695     ZHar    A    G        0      0        2 
   8  chr8_79496695   Sample    A    G        0      0        2 
   8  chr8_79497984     AAsi    T    C        0      0        2 
   8  chr8_79497984     AKia    T    C        0      0        2 
   8  chr8_79497984     AOna    T    C        0      0        2 
   8  chr8_79497984     ASom    T    C        0      0        2 
   8  chr8_79497984     HCab    T    C        0      0        2 
   8  chr8_79497984     HPrz    T    C        0      0        2 
   8  chr8_79497984     ZBoe    T    C      0.5      1        2 
   8  chr8_79497984     ZGre    T    C        0      0        2 
   8  chr8_79497984     ZHar    T    C        0      0        2 
   8  chr8_79497984   Sample    T    C        0      0        2 
   8  chr8_79501036     AAsi    A    G        0      0        2 
   8  chr8_79501036     AKia    A    G        0      0        2 
   8  chr8_79501036     AOna    A    G        0      0        2 
   8  chr8_79501036     ASom    A    G        0      0        2 
   8  chr8_79501036     HCab    A    G        0      0        2 
   8  chr8_79501036     HPrz    A    G        0      0        2 
   8  chr8_79501036     ZBoe    A    G      0.5      1        2 
   8  chr8_79501036     ZGre    A    G        0      0        2 
   8  chr8_79501036     ZHar    A    G        0      0        2 
   8  chr8_79501036   Sample    A    G        0      0        2 
   8  chr8_79502699     AAsi    A    C        0      0        2 
   8  chr8_79502699     AKia    A    C        0      0        2 
   8  chr8_79502699     AOna    A    C        0      0        2 
   8  chr8_79502699     ASom    A    C        1      2        2 
   8  chr8_79502699     HCab    A    C        0      0        2 
   8  chr8_79502699     HPrz    A    C        0      0        2 
   8  chr8_79502699     ZBoe    A    C        0      0        2 
   8  chr8_79502699     ZGre    A    C        0      0        2 
   8  chr8_79502699     ZHar    A    C        0      0        2 
   8  chr8_79502699   Sample    A    C        0      0        2 
   8  chr8_79503428     AAsi    C    A        0      0        2 
   8  chr8_79503428     AKia    C    A        0      0        2 
   8  chr8_79503428     AOna    C    A        1      2        2 
   8  chr8_79503428     ASom    C    A        0      0        2 
   8  chr8_79503428     HCab    C    A        0      0        2 
   8  chr8_79503428     HPrz    C    A        0      0        2 
   8  chr8_79503428     ZBoe    C    A        0      0        2 
   8  chr8_79503428     ZGre    C    A        0      0        2 
   8  chr8_79503428     ZHar    C    A        0      0        2 
   8  chr8_79503428   Sample    C    A        0      0        2 
   8  chr8_79505107     AAsi    A    G        1      2        2 
   8  chr8_79505107     AKia    A    G        0      0        2 
   8  chr8_79505107     AOna    A    G        0      0        2 
   8  chr8_79505107     ASom    A    G        1      2        2 
   8  chr8_79505107     HCab    A    G        0      0        2 
   8  chr8_79505107     HPrz    A    G        0      0        2 
   8  chr8_79505107     ZBoe    A    G        0      0        2 
   8  chr8_79505107     ZGre    A    G        0      0        2 
   8  chr8_79505107     ZHar    A    G        0      0        2 
   8  chr8_79505107   Sample    A    G        1      2        2 
   8  chr8_79513048     AAsi    A    G        0      0        2 
   8  chr8_79513048     AKia    A    G        0      0        2 
   8  chr8_79513048     AOna    A    G        0      0        2 
   8  chr8_79513048     ASom    A    G        0      0        2 
   8  chr8_79513048     HCab    A    G        0      0        2 
   8  chr8_79513048     HPrz    A    G        0      0        2 
   8  chr8_79513048     ZBoe    A    G        1      2        2 
   8  chr8_79513048     ZGre    A    G        1      2        2 
   8  chr8_79513048     ZHar    A    G        1      2        2 
   8  chr8_79513048   Sample    A    G        0      0        2 
   8  chr8_79513135     AAsi    T    A        0      0        2 
   8  chr8_79513135     AKia    T    A        0      0        2 
   8  chr8_79513135     AOna    T    A        0      0        2 
   8  chr8_79513135     ASom    T    A        0      0        2 
   8  chr8_79513135     HCab    T    A        0      0        2 
   8  chr8_79513135     HPrz    T    A        0      0        2 
   8  chr8_79513135     ZBoe    T    A        0      0        2 
   8  chr8_79513135     ZGre    T    A        0      0        2 
   8  chr8_79513135     ZHar    T    A        1      2        2 
   8  chr8_79513135   Sample    T    A        0      0        2 
   8  chr8_79515476     AAsi    T    A        0      0        2 
   8  chr8_79515476     AKia    T    A        0      0        2 
   8  chr8_79515476     AOna    T    A        0      0        2 
   8  chr8_79515476     ASom    T    A        0      0        2 
   8  chr8_79515476     HCab    T    A      0.5      1        2 
   8  chr8_79515476     HPrz    T    A        0      0        2 
   8  chr8_79515476     ZBoe    T    A        0      0        2 
   8  chr8_79515476     ZGre    T    A        0      0        2 
   8  chr8_79515476     ZHar    T    A        0      0        2 
   8  chr8_79515476   Sample    T    A        0      0        2 
   8  chr8_79517442     AAsi    T    C        1      2        2 
   8  chr8_79517442     AKia    T    C        0      0        2 
   8  chr8_79517442     AOna    T    C        0      0        2 
   8  chr8_79517442     ASom    T    C        1      2        2 
   8  chr8_79517442     HCab    T    C        1      2        2 
   8  chr8_79517442     HPrz    T    C        1      2        2 
   8  chr8_79517442     ZBoe    T    C        0      0        2 
   8  chr8_79517442     ZGre    T    C        0      0        2 
   8  chr8_79517442     ZHar    T    C        0      0        2 
   8  chr8_79517442   Sample    T    C        1      2        2 
   8  chr8_79522009     AAsi    T    C        0      0        2 
   8  chr8_79522009     AKia    T    C        0      0        2 
   8  chr8_79522009     AOna    T    C        0      0        2 
   8  chr8_79522009     ASom    T    C        0      0        2 
   8  chr8_79522009     HCab    T    C        1      2        2 
   8  chr8_79522009     HPrz    T    C        1      2        2 
   8  chr8_79522009     ZBoe    T    C        0      0        2 
   8  chr8_79522009     ZGre    T    C        0      0        2 
   8  chr8_79522009     ZHar    T    C        0      0        2 
   8  chr8_79522009   Sample    T    C        0      0        2 
   8  chr8_79522383     AAsi    A    G        0      0        2 
   8  chr8_79522383     AKia    A    G        0      0        2 
   8  chr8_79522383     AOna    A    G        0      0        2 
   8  chr8_79522383     ASom    A    G        0      0        2 
   8  chr8_79522383     HCab    A    G        1      2        2 
   8  chr8_79522383     HPrz    A    G        0      0        2 
   8  chr8_79522383     ZBoe    A    G        0      0        2 
   8  chr8_79522383     ZGre    A    G        0      0        2 
   8  chr8_79522383     ZHar    A    G        0      0        2 
   8  chr8_79522383   Sample    A    G        0      0        2 
   8  chr8_79526326     AAsi    C    T        0      0        2 
   8  chr8_79526326     AKia    C    T        0      0        2 
   8  chr8_79526326     AOna    C    T        0      0        2 
   8  chr8_79526326     ASom    C    T        0      0        2 
   8  chr8_79526326     HCab    C    T      0.5      1        2 
   8  chr8_79526326     HPrz    C    T        0      0        2 
   8  chr8_79526326     ZBoe    C    T        0      0        2 
   8  chr8_79526326     ZGre    C    T        0      0        2 
   8  chr8_79526326     ZHar    C    T        0      0        2 
   8  chr8_79526326   Sample    C    T        0      0        2 
   8  chr8_79526621     AAsi    C    T        0      0        2 
   8  chr8_79526621     AKia    C    T        0      0        2 
   8  chr8_79526621     AOna    C    T        0      0        2 
   8  chr8_79526621     ASom    C    T        0      0        2 
   8  chr8_79526621     HCab    C    T        0      0        2 
   8  chr8_79526621     HPrz    C    T        0      0        2 
   8  chr8_79526621     ZBoe    C    T      0.5      1        2 
   8  chr8_79526621     ZGre    C    T        0      0        2 
   8  chr8_79526621     ZHar    C    T        0      0        2 
   8  chr8_79526621   Sample    C    T        0      0        2 
   8  chr8_79531871     AAsi    C    T        0      0        2 
   8  chr8_79531871     AKia    C    T        0      0        2 
   8  chr8_79531871     AOna    C    T        0      0        2 
   8  chr8_79531871     ASom    C    T        0      0        2 
   8  chr8_79531871     HCab    C    T        1      2        2 
   8  chr8_79531871     HPrz    C    T        1      2        2 
   8  chr8_79531871     ZBoe    C    T        0      0        2 
   8  chr8_79531871     ZGre    C    T        0      0        2 
   8  chr8_79531871     ZHar    C    T        0      0        2 
   8  chr8_79531871   Sample    C    T        0      0        2 
   8  chr8_79532024     AAsi    T    C        0      0        2 
   8  chr8_79532024     AKia    T    C        0      0        2 
   8  chr8_79532024     AOna    T    C        0      0        2 
   8  chr8_79532024     ASom    T    C        0      0        2 
   8  chr8_79532024     HCab    T    C      0.5      1        2 
   8  chr8_79532024     HPrz    T    C        1      2        2 
   8  chr8_79532024     ZBoe    T    C        0      0        2 
   8  chr8_79532024     ZGre    T    C        0      0        2 
   8  chr8_79532024     ZHar    T    C        0      0        2 
   8  chr8_79532024   Sample    T    C        0      0        2 
   8  chr8_79536525     AAsi    C    A        0      0        2 
   8  chr8_79536525     AKia    C    A        0      0        2 
   8  chr8_79536525     AOna    C    A        0      0        2 
   8  chr8_79536525     ASom    C    A        0      0        2 
   8  chr8_79536525     HCab    C    A        0      0        2 
   8  chr8_79536525     HPrz    C    A        0      0        2 
   8  chr8_79536525     ZBoe    C    A        0      0        2 
   8  chr8_79536525     ZGre    C    A      0.5      1        2 
   8  chr8_79536525     ZHar    C    A        0      0        2 
   8  chr8_79536525   Sample    C    A        0      0        2 
   8  chr8_79539767     AAsi    C    T        0      0        2 
   8  chr8_79539767     AKia    C    T        0      0        2 
   8  chr8_79539767     AOna    C    T        0      0        2 
   8  chr8_79539767     ASom    C    T        0      0        2 
   8  chr8_79539767     HCab    C    T        0      0        2 
   8  chr8_79539767     HPrz    C    T        0      0        2 
   8  chr8_79539767     ZBoe    C    T        1      2        2 
   8  chr8_79539767     ZGre    C    T        0      0        2 
   8  chr8_79539767     ZHar    C    T        1      2        2 
   8  chr8_79539767   Sample    C    T        0      0        2 
   8  chr8_79547212     AAsi    T    C        0      0        2 
   8  chr8_79547212     AKia    T    C        0      0        2 
   8  chr8_79547212     AOna    T    C        0      0        2 
   8  chr8_79547212     ASom    T    C        0      0        2 
   8  chr8_79547212     HCab    T    C        0      0        2 
   8  chr8_79547212     HPrz    T    C        0      0        2 
   8  chr8_79547212     ZBoe    T    C        0      0        2 
   8  chr8_79547212     ZGre    T    C        1      2        2 
   8  chr8_79547212     ZHar    T    C        0      0        2 
   8  chr8_79547212   Sample    T    C        0      0        2 
   8  chr8_79548205     AAsi    A    G        0      0        2 
   8  chr8_79548205     AKia    A    G        0      0        2 
   8  chr8_79548205     AOna    A    G      0.5      1        2 
   8  chr8_79548205     ASom    A    G        0      0        2 
   8  chr8_79548205     HCab    A    G        0      0        2 
   8  chr8_79548205     HPrz    A    G        0      0        2 
   8  chr8_79548205     ZBoe    A    G        0      0        2 
   8  chr8_79548205     ZGre    A    G        0      0        2 
   8  chr8_79548205     ZHar    A    G        0      0        2 
   8  chr8_79548205   Sample    A    G        0      0        2 
   8  chr8_79548345     AAsi    A    G        1      2        2 
   8  chr8_79548345     AKia    A    G        0      0        2 
   8  chr8_79548345     AOna    A    G        0      0        2 
   8  chr8_79548345     ASom    A    G        0      0        2 
   8  chr8_79548345     HCab    A    G        0      0        2 
   8  chr8_79548345     HPrz    A    G        0      0        2 
   8  chr8_79548345     ZBoe    A    G        0      0        2 
   8  chr8_79548345     ZGre    A    G        0      0        2 
   8  chr8_79548345     ZHar    A    G        0      0        2 
   8  chr8_79548345   Sample    A    G        1      2        2 
   8  chr8_79548833     AAsi    T    C        0      0        2 
   8  chr8_79548833     AKia    T    C        0      0        2 
   8  chr8_79548833     AOna    T    C        0      0        2 
   8  chr8_79548833     ASom    T    C        0      0        2 
   8  chr8_79548833     HCab    T    C        0      0        2 
   8  chr8_79548833     HPrz    T    C        0      0        2 
   8  chr8_79548833     ZBoe    T    C        0      0        2 
   8  chr8_79548833     ZGre    T    C        0      0        2 
   8  chr8_79548833     ZHar    T    C        1      2        2 
   8  chr8_79548833   Sample    T    C        0      0        2 
   8  chr8_79552381     AAsi    C    T        0      0        2 
   8  chr8_79552381     AKia    C    T        0      0        2 
   8  chr8_79552381     AOna    C    T        0      0        2 
   8  chr8_79552381     ASom    C    T        0      0        2 
   8  chr8_79552381     HCab    C    T        1      2        2 
   8  chr8_79552381     HPrz    C    T        1      2        2 
   8  chr8_79552381     ZBoe    C    T        0      0        2 
   8  chr8_79552381     ZGre    C    T        0      0        2 
   8  chr8_79552381     ZHar    C    T        0      0        2 
   8  chr8_79552381   Sample    C    T        0      0        2 
   8  chr8_79556036     AAsi    C    T        0      0        2 
   8  chr8_79556036     AKia    C    T        0      0        2 
   8  chr8_79556036     AOna    C    T        0      0        2 
   8  chr8_79556036     ASom    C    T        0      0        2 
   8  chr8_79556036     HCab    C    T        0      0        2 
   8  chr8_79556036     HPrz    C    T        0      0        2 
   8  chr8_79556036     ZBoe    C    T        0      0        2 
   8  chr8_79556036     ZGre    C    T        1      2        2 
   8  chr8_79556036     ZHar    C    T        0      0        2 
   8  chr8_79556036   Sample    C    T        0      0        2 
   8  chr8_79571094     AAsi    C    A        0      0        2 
   8  chr8_79571094     AKia    C    A        0      0        2 
   8  chr8_79571094     AOna    C    A        0      0        2 
   8  chr8_79571094     ASom    C    A        0      0        2 
   8  chr8_79571094     HCab    C    A        0      0        2 
   8  chr8_79571094     HPrz    C    A        0      0        2 
   8  chr8_79571094     ZBoe    C    A        1      2        2 
   8  chr8_79571094     ZGre    C    A        0      0        2 
   8  chr8_79571094     ZHar    C    A        0      0        2 
   8  chr8_79571094   Sample    C    A        0      0        2 
   8  chr8_79575270     AAsi    T    A        0      0        2 
   8  chr8_79575270     AKia    T    A        0      0        2 
   8  chr8_79575270     AOna    T    A        0      0        2 
   8  chr8_79575270     ASom    T    A        0      0        2 
   8  chr8_79575270     HCab    T    A        0      0        2 
   8  chr8_79575270     HPrz    T    A      0.5      1        2 
   8  chr8_79575270     ZBoe    T    A        0      0        2 
   8  chr8_79575270     ZGre    T    A        0      0        2 
   8  chr8_79575270     ZHar    T    A        0      0        2 
   8  chr8_79575270   Sample    T    A        0      0        2 
   8  chr8_79585541     AAsi    T    C        0      0        2 
   8  chr8_79585541     AKia    T    C        0      0        2 
   8  chr8_79585541     AOna    T    C        0      0        2 
   8  chr8_79585541     ASom    T    C        0      0        2 
   8  chr8_79585541     HCab    T    C        0      0        2 
   8  chr8_79585541     HPrz    T    C      0.5      1        2 
   8  chr8_79585541     ZBoe    T    C        0      0        2 
   8  chr8_79585541     ZGre    T    C        0      0        2 
   8  chr8_79585541     ZHar    T    C        0      0        2 
   8  chr8_79585541   Sample    T    C        0      0        2 
   8  chr8_79586253     AAsi    G    A        0      0        2 
   8  chr8_79586253     AKia    G    A        0      0        2 
   8  chr8_79586253     AOna    G    A        0      0        2 
   8  chr8_79586253     ASom    G    A        0      0        2 
   8  chr8_79586253     HCab    G    A        0      0        2 
   8  chr8_79586253     HPrz    G    A        0      0        2 
   8  chr8_79586253     ZBoe    G    A        1      2        2 
   8  chr8_79586253     ZGre    G    A        0      0        2 
   8  chr8_79586253     ZHar    G    A        0      0        2 
   8  chr8_79586253   Sample    G    A        0      0        2 
   8  chr8_79590632     AAsi    A    C        0      0        2 
   8  chr8_79590632     AKia    A    C        0      0        2 
   8  chr8_79590632     AOna    A    C        0      0        2 
   8  chr8_79590632     ASom    A    C        0      0        2 
   8  chr8_79590632     HCab    A    C        1      2        2 
   8  chr8_79590632     HPrz    A    C        1      2        2 
   8  chr8_79590632     ZBoe    A    C        0      0        2 
   8  chr8_79590632     ZGre    A    C        0      0        2 
   8  chr8_79590632     ZHar    A    C        0      0        2 
   8  chr8_79590632   Sample    A    C        0      0        2 
   8  chr8_79591702     AAsi    A    G        0      0        2 
   8  chr8_79591702     AKia    A    G        0      0        2 
   8  chr8_79591702     AOna    A    G        0      0        2 
   8  chr8_79591702     ASom    A    G        0      0        2 
   8  chr8_79591702     HCab    A    G        0      0        2 
   8  chr8_79591702     HPrz    A    G        0      0        2 
   8  chr8_79591702     ZBoe    A    G      0.5      1        2 
   8  chr8_79591702     ZGre    A    G        0      0        2 
   8  chr8_79591702     ZHar    A    G        0      0        2 
   8  chr8_79591702   Sample    A    G        0      0        2 
   8  chr8_79608199     AAsi    T    C        0      0        2 
   8  chr8_79608199     AKia    T    C        0      0        2 
   8  chr8_79608199     AOna    T    C        0      0        2 
   8  chr8_79608199     ASom    T    C        0      0        2 
   8  chr8_79608199     HCab    T    C        0      0        2 
   8  chr8_79608199     HPrz    T    C        0      0        2 
   8  chr8_79608199     ZBoe    T    C        0      0        2 
   8  chr8_79608199     ZGre    T    C        0      0        2 
   8  chr8_79608199     ZHar    T    C        1      2        2 
   8  chr8_79608199   Sample    T    C        0      0        2 
   8  chr8_79612197     AAsi    A    G        0      0        2 
   8  chr8_79612197     AKia    A    G      0.5      1        2 
   8  chr8_79612197     AOna    A    G        1      2        2 
   8  chr8_79612197     ASom    A    G        0      0        2 
   8  chr8_79612197     HCab    A    G        0      0        2 
   8  chr8_79612197     HPrz    A    G        0      0        2 
   8  chr8_79612197     ZBoe    A    G        0      0        2 
   8  chr8_79612197     ZGre    A    G        0      0        2 
   8  chr8_79612197     ZHar    A    G        0      0        2 
   8  chr8_79612197   Sample    A    G        0      0        2 
   8  chr8_79623344     AAsi    T    C        0      0        2 
   8  chr8_79623344     AKia    T    C        0      0        2 
   8  chr8_79623344     AOna    T    C        0      0        2 
   8  chr8_79623344     ASom    T    C        0      0        2 
   8  chr8_79623344     HCab    T    C        0      0        2 
   8  chr8_79623344     HPrz    T    C      0.5      1        2 
   8  chr8_79623344     ZBoe    T    C        0      0        2 
   8  chr8_79623344     ZGre    T    C        0      0        2 
   8  chr8_79623344     ZHar    T    C        0      0        2 
   8  chr8_79623344   Sample    T    C        0      0        2 
   8  chr8_79623745     AAsi    A    G        0      0        2 
   8  chr8_79623745     AKia    A    G        0      0        2 
   8  chr8_79623745     AOna    A    G        0      0        2 
   8  chr8_79623745     ASom    A    G        0      0        2 
   8  chr8_79623745     HCab    A    G        1      2        2 
   8  chr8_79623745     HPrz    A    G        1      2        2 
   8  chr8_79623745     ZBoe    A    G        0      0        2 
   8  chr8_79623745     ZGre    A    G        0      0        2 
   8  chr8_79623745     ZHar    A    G        0      0        2 
   8  chr8_79623745   Sample    A    G        0      0        2 
   8  chr8_79625576     AAsi    C    A        0      0        2 
   8  chr8_79625576     AKia    C    A        0      0        2 
   8  chr8_79625576     AOna    C    A        0      0        2 
   8  chr8_79625576     ASom    C    A        0      0        2 
   8  chr8_79625576     HCab    C    A        0      0        2 
   8  chr8_79625576     HPrz    C    A        0      0        2 
   8  chr8_79625576     ZBoe    C    A        0      0        2 
   8  chr8_79625576     ZGre    C    A        1      2        2 
   8  chr8_79625576     ZHar    C    A        0      0        2 
   8  chr8_79625576   Sample    C    A        0      0        2 
   8  chr8_79628138     AAsi    C    T        0      0        2 
   8  chr8_79628138     AKia    C    T        0      0        2 
   8  chr8_79628138     AOna    C    T        0      0        2 
   8  chr8_79628138     ASom    C    T        0      0        2 
   8  chr8_79628138     HCab    C    T        0      0        2 
   8  chr8_79628138     HPrz    C    T        0      0        2 
   8  chr8_79628138     ZBoe    C    T        0      0        2 
   8  chr8_79628138     ZGre    C    T      0.5      1        2 
   8  chr8_79628138     ZHar    C    T        0      0        2 
   8  chr8_79628138   Sample    C    T        0      0        2 
   8  chr8_79632240     AAsi    A    G        0      0        2 
   8  chr8_79632240     AKia    A    G        0      0        2 
   8  chr8_79632240     AOna    A    G      0.5      1        2 
   8  chr8_79632240     ASom    A    G        0      0        2 
   8  chr8_79632240     HCab    A    G      0.5      1        2 
   8  chr8_79632240     HPrz    A    G        0      0        2 
   8  chr8_79632240     ZBoe    A    G        0      0        2 
   8  chr8_79632240     ZGre    A    G        0      0        2 
   8  chr8_79632240     ZHar    A    G        0      0        2 
   8  chr8_79632240   Sample    A    G        0      0        2 
   8  chr8_79640273     AAsi    A    G        0      0        2 
   8  chr8_79640273     AKia    A    G        0      0        2 
   8  chr8_79640273     AOna    A    G        0      0        2 
   8  chr8_79640273     ASom    A    G        0      0        2 
   8  chr8_79640273     HCab    A    G        0      0        2 
   8  chr8_79640273     HPrz    A    G        0      0        2 
   8  chr8_79640273     ZBoe    A    G        0      0        2 
   8  chr8_79640273     ZGre    A    G        0      0        2 
   8  chr8_79640273     ZHar    A    G      0.5      1        2 
   8  chr8_79640273   Sample    A    G        0      0        2 
   8  chr8_79640839     AAsi    A    G        0      0        2 
   8  chr8_79640839     AKia    A    G        0      0        2 
   8  chr8_79640839     AOna    A    G        0      0        2 
   8  chr8_79640839     ASom    A    G        0      0        2 
   8  chr8_79640839     HCab    A    G        1      2        2 
   8  chr8_79640839     HPrz    A    G        0      0        2 
   8  chr8_79640839     ZBoe    A    G        0      0        2 
   8  chr8_79640839     ZGre    A    G        0      0        2 
   8  chr8_79640839     ZHar    A    G        0      0        2 
   8  chr8_79640839   Sample    A    G        0      0        2 
   8  chr8_79641979     AAsi    T    C        0      0        2 
   8  chr8_79641979     AKia    T    C        0      0        2 
   8  chr8_79641979     AOna    T    C      0.5      1        2 
   8  chr8_79641979     ASom    T    C        0      0        2 
   8  chr8_79641979     HCab    T    C        0      0        2 
   8  chr8_79641979     HPrz    T    C        0      0        2 
   8  chr8_79641979     ZBoe    T    C        0      0        2 
   8  chr8_79641979     ZGre    T    C        0      0        2 
   8  chr8_79641979     ZHar    T    C        0      0        2 
   8  chr8_79641979   Sample    T    C        0      0        2 
   8  chr8_79642674     AAsi    T    A        0      0        2 
   8  chr8_79642674     AKia    T    A        0      0        2 
   8  chr8_79642674     AOna    T    A      0.5      1        2 
   8  chr8_79642674     ASom    T    A        0      0        2 
   8  chr8_79642674     HCab    T    A        0      0        2 
   8  chr8_79642674     HPrz    T    A        0      0        2 
   8  chr8_79642674     ZBoe    T    A        0      0        2 
   8  chr8_79642674     ZGre    T    A        0      0        2 
   8  chr8_79642674     ZHar    T    A        0      0        2 
   8  chr8_79642674   Sample    T    A        0      0        2 
   8  chr8_79668737     AAsi    C    T        0      0        2 
   8  chr8_79668737     AKia    C    T        0      0        2 
   8  chr8_79668737     AOna    C    T        0      0        2 
   8  chr8_79668737     ASom    C    T        0      0        2 
   8  chr8_79668737     HCab    C    T        1      2        2 
   8  chr8_79668737     HPrz    C    T        1      2        2 
   8  chr8_79668737     ZBoe    C    T        0      0        2 
   8  chr8_79668737     ZGre    C    T        0      0        2 
   8  chr8_79668737     ZHar    C    T        0      0        2 
   8  chr8_79668737   Sample    C    T        0      0        2 
   8  chr8_79669704     AAsi    A    T        0      0        2 
   8  chr8_79669704     AKia    A    T        1      2        2 
   8  chr8_79669704     AOna    A    T        0      0        2 
   8  chr8_79669704     ASom    A    T        0      0        2 
   8  chr8_79669704     HCab    A    T        0      0        2 
   8  chr8_79669704     HPrz    A    T        0      0        2 
   8  chr8_79669704     ZBoe    A    T        0      0        2 
   8  chr8_79669704     ZGre    A    T        0      0        2 
   8  chr8_79669704     ZHar    A    T        0      0        2 
   8  chr8_79669704   Sample    A    T        0      0        2 
   8  chr8_79672540     AAsi    G    A        0      0        2 
   8  chr8_79672540     AKia    G    A        0      0        2 
   8  chr8_79672540     AOna    G    A      0.5      1        2 
   8  chr8_79672540     ASom    G    A        0      0        2 
   8  chr8_79672540     HCab    G    A        0      0        2 
   8  chr8_79672540     HPrz    G    A        0      0        2 
   8  chr8_79672540     ZBoe    G    A        0      0        2 
   8  chr8_79672540     ZGre    G    A        0      0        2 
   8  chr8_79672540     ZHar    G    A        0      0        2 
   8  chr8_79672540   Sample    G    A        0      0        2 
   8  chr8_79680953     AAsi    C    A        0      0        2 
   8  chr8_79680953     AKia    C    A        0      0        2 
   8  chr8_79680953     AOna    C    A        0      0        2 
   8  chr8_79680953     ASom    C    A        0      0        2 
   8  chr8_79680953     HCab    C    A        1      2        2 
   8  chr8_79680953     HPrz    C    A        1      2        2 
   8  chr8_79680953     ZBoe    C    A        0      0        2 
   8  chr8_79680953     ZGre    C    A        0      0        2 
   8  chr8_79680953     ZHar    C    A        0      0        2 
   8  chr8_79680953   Sample    C    A        0      0        2 
   8  chr8_79681032     AAsi    A    G        0      0        2 
   8  chr8_79681032     AKia    A    G        0      0        2 
   8  chr8_79681032     AOna    A    G        0      0        2 
   8  chr8_79681032     ASom    A    G        0      0        2 
   8  chr8_79681032     HCab    A    G        0      0        2 
   8  chr8_79681032     HPrz    A    G      0.5      1        2 
   8  chr8_79681032     ZBoe    A    G        0      0        2 
   8  chr8_79681032     ZGre    A    G        0      0        2 
   8  chr8_79681032     ZHar    A    G        0      0        2 
   8  chr8_79681032   Sample    A    G        0      0        2 
   8  chr8_79690162     AAsi    A    G        0      0        2 
   8  chr8_79690162     AKia    A    G        0      0        2 
   8  chr8_79690162     AOna    A    G        0      0        2 
   8  chr8_79690162     ASom    A    G        0      0        2 
   8  chr8_79690162     HCab    A    G        0      0        2 
   8  chr8_79690162     HPrz    A    G        0      0        2 
   8  chr8_79690162     ZBoe    A    G        0      0        2 
   8  chr8_79690162     ZGre    A    G        0      0        2 
   8  chr8_79690162     ZHar    A    G      0.5      1        2 
   8  chr8_79690162   Sample    A    G        0      0        2 
   8  chr8_79703587     AAsi    G    A        0      0        2 
   8  chr8_79703587     AKia    G    A        0      0        2 
   8  chr8_79703587     AOna    G    A        0      0        2 
   8  chr8_79703587     ASom    G    A        0      0        2 
   8  chr8_79703587     HCab    G    A        0      0        2 
   8  chr8_79703587     HPrz    G    A        0      0        2 
   8  chr8_79703587     ZBoe    G    A        0      0        2 
   8  chr8_79703587     ZGre    G    A        1      2        2 
   8  chr8_79703587     ZHar    G    A        0      0        2 
   8  chr8_79703587   Sample    G    A        0      0        2 
   8  chr8_79709590     AAsi    A    G        0      0        2 
   8  chr8_79709590     AKia    A    G        0      0        2 
   8  chr8_79709590     AOna    A    G        0      0        2 
   8  chr8_79709590     ASom    A    G        0      0        2 
   8  chr8_79709590     HCab    A    G        0      0        2 
   8  chr8_79709590     HPrz    A    G      0.5      1        2 
   8  chr8_79709590     ZBoe    A    G        0      0        2 
   8  chr8_79709590     ZGre    A    G        0      0        2 
   8  chr8_79709590     ZHar    A    G        0      0        2 
   8  chr8_79709590   Sample    A    G        0      0        2 
   8  chr8_79713127     AAsi    C    T        0      0        2 
   8  chr8_79713127     AKia    C    T        0      0        2 
   8  chr8_79713127     AOna    C    T        0      0        2 
   8  chr8_79713127     ASom    C    T        0      0        2 
   8  chr8_79713127     HCab    C    T        0      0        2 
   8  chr8_79713127     HPrz    C    T        0      0        2 
   8  chr8_79713127     ZBoe    C    T      0.5      1        2 
   8  chr8_79713127     ZGre    C    T        0      0        2 
   8  chr8_79713127     ZHar    C    T        0      0        2 
   8  chr8_79713127   Sample    C    T        0      0        2 
   8  chr8_79713317     AAsi    C    T        0      0        2 
   8  chr8_79713317     AKia    C    T        0      0        2 
   8  chr8_79713317     AOna    C    T        0      0        2 
   8  chr8_79713317     ASom    C    T        0      0        2 
   8  chr8_79713317     HCab    C    T        0      0        2 
   8  chr8_79713317     HPrz    C    T        0      0        2 
   8  chr8_79713317     ZBoe    C    T        0      0        2 
   8  chr8_79713317     ZGre    C    T        0      0        2 
   8  chr8_79713317     ZHar    C    T      0.5      1        2 
   8  chr8_79713317   Sample    C    T        0      0        2 
   8  chr8_79730640     AAsi    G    A        0      0        2 
   8  chr8_79730640     AKia    G    A        0      0        2 
   8  chr8_79730640     AOna    G    A      0.5      1        2 
   8  chr8_79730640     ASom    G    A        0      0        2 
   8  chr8_79730640     HCab    G    A        0      0        2 
   8  chr8_79730640     HPrz    G    A        0      0        2 
   8  chr8_79730640     ZBoe    G    A        0      0        2 
   8  chr8_79730640     ZGre    G    A        0      0        2 
   8  chr8_79730640     ZHar    G    A        0      0        2 
   8  chr8_79730640   Sample    G    A        0      0        2 
   8  chr8_79730933     AAsi    G    A        0      0        2 
   8  chr8_79730933     AKia    G    A      0.5      1        2 
   8  chr8_79730933     AOna    G    A        0      0        2 
   8  chr8_79730933     ASom    G    A        0      0        2 
   8  chr8_79730933     HCab    G    A        0      0        2 
   8  chr8_79730933     HPrz    G    A        0      0        2 
   8  chr8_79730933     ZBoe    G    A        0      0        2 
   8  chr8_79730933     ZGre    G    A        0      0        2 
   8  chr8_79730933     ZHar    G    A        0      0        2 
   8  chr8_79730933   Sample    G    A        0      0        2 
   8  chr8_79745345     AAsi    A    G        0      0        2 
   8  chr8_79745345     AKia    A    G        0      0        2 
   8  chr8_79745345     AOna    A    G        0      0        2 
   8  chr8_79745345     ASom    A    G        0      0        2 
   8  chr8_79745345     HCab    A    G        1      2        2 
   8  chr8_79745345     HPrz    A    G        1      2        2 
   8  chr8_79745345     ZBoe    A    G        0      0        2 
   8  chr8_79745345     ZGre    A    G        0      0        2 
   8  chr8_79745345     ZHar    A    G        0      0        2 
   8  chr8_79745345   Sample    A    G        0      0        2 
   8  chr8_79763926     AAsi    A    G        0      0        2 
   8  chr8_79763926     AKia    A    G        0      0        2 
   8  chr8_79763926     AOna    A    G        0      0        2 
   8  chr8_79763926     ASom    A    G        0      0        2 
   8  chr8_79763926     HCab    A    G        0      0        2 
   8  chr8_79763926     HPrz    A    G        0      0        2 
   8  chr8_79763926     ZBoe    A    G        0      0        2 
   8  chr8_79763926     ZGre    A    G      0.5      1        2 
   8  chr8_79763926     ZHar    A    G        0      0        2 
   8  chr8_79763926   Sample    A    G        0      0        2 
   8  chr8_79765139     AAsi    T    C        0      0        2 
   8  chr8_79765139     AKia    T    C        0      0        2 
   8  chr8_79765139     AOna    T    C        0      0        2 
   8  chr8_79765139     ASom    T    C        0      0        2 
   8  chr8_79765139     HCab    T    C        0      0        2 
   8  chr8_79765139     HPrz    T    C      0.5      1        2 
   8  chr8_79765139     ZBoe    T    C        0      0        2 
   8  chr8_79765139     ZGre    T    C        0      0        2 
   8  chr8_79765139     ZHar    T    C        0      0        2 
   8  chr8_79765139   Sample    T    C        0      0        2 
   8  chr8_79767612     AAsi    T    A        0      0        2 
   8  chr8_79767612     AKia    T    A        1      2        2 
   8  chr8_79767612     AOna    T    A        0      0        2 
   8  chr8_79767612     ASom    T    A        0      0        2 
   8  chr8_79767612     HCab    T    A        0      0        2 
   8  chr8_79767612     HPrz    T    A        0      0        2 
   8  chr8_79767612     ZBoe    T    A        0      0        2 
   8  chr8_79767612     ZGre    T    A        0      0        2 
   8  chr8_79767612     ZHar    T    A        0      0        2 
   8  chr8_79767612   Sample    T    A        0      0        2 
   8  chr8_79770394     AAsi    C    A        0      0        2 
   8  chr8_79770394     AKia    C    A        1      2        2 
   8  chr8_79770394     AOna    C    A        0      0        2 
   8  chr8_79770394     ASom    C    A        0      0        2 
   8  chr8_79770394     HCab    C    A        0      0        2 
   8  chr8_79770394     HPrz    C    A        0      0        2 
   8  chr8_79770394     ZBoe    C    A        0      0        2 
   8  chr8_79770394     ZGre    C    A        0      0        2 
   8  chr8_79770394     ZHar    C    A        0      0        2 
   8  chr8_79770394   Sample    C    A        0      0        2 
   8  chr8_79780464     AAsi    G    A        0      0        2 
   8  chr8_79780464     AKia    G    A        1      2        2 
   8  chr8_79780464     AOna    G    A        0      0        2 
   8  chr8_79780464     ASom    G    A        0      0        2 
   8  chr8_79780464     HCab    G    A        0      0        2 
   8  chr8_79780464     HPrz    G    A        0      0        2 
   8  chr8_79780464     ZBoe    G    A        0      0        2 
   8  chr8_79780464     ZGre    G    A        0      0        2 
   8  chr8_79780464     ZHar    G    A        0      0        2 
   8  chr8_79780464   Sample    G    A        0      0        2 
   8  chr8_79782032     AAsi    T    C        0      0        2 
   8  chr8_79782032     AKia    T    C        0      0        2 
   8  chr8_79782032     AOna    T    C        0      0        2 
   8  chr8_79782032     ASom    T    C        0      0        2 
   8  chr8_79782032     HCab    T    C        0      0        2 
   8  chr8_79782032     HPrz    T    C        0      0        2 
   8  chr8_79782032     ZBoe    T    C        0      0        2 
   8  chr8_79782032     ZGre    T    C        0      0        2 
   8  chr8_79782032     ZHar    T    C      0.5      1        2 
   8  chr8_79782032   Sample    T    C        0      0        2 
   8  chr8_79783301     AAsi    T    C        0      0        2 
   8  chr8_79783301     AKia    T    C        0      0        2 
   8  chr8_79783301     AOna    T    C        0      0        2 
   8  chr8_79783301     ASom    T    C        0      0        2 
   8  chr8_79783301     HCab    T    C        0      0        2 
   8  chr8_79783301     HPrz    T    C        0      0        2 
   8  chr8_79783301     ZBoe    T    C        0      0        2 
   8  chr8_79783301     ZGre    T    C      0.5      1        2 
   8  chr8_79783301     ZHar    T    C        0      0        2 
   8  chr8_79783301   Sample    T    C        0      0        2 
   8  chr8_79785622     AAsi    T    C        0      0        2 
   8  chr8_79785622     AKia    T    C        0      0        2 
   8  chr8_79785622     AOna    T    C        0      0        2 
   8  chr8_79785622     ASom    T    C        0      0        2 
   8  chr8_79785622     HCab    T    C        0      0        2 
   8  chr8_79785622     HPrz    T    C        0      0        2 
   8  chr8_79785622     ZBoe    T    C        0      0        2 
   8  chr8_79785622     ZGre    T    C        0      0        2 
   8  chr8_79785622     ZHar    T    C      0.5      1        2 
   8  chr8_79785622   Sample    T    C        0      0        2 
   8  chr8_79788499     AAsi    T    C        1      2        2 
   8  chr8_79788499     AKia    T    C        0      0        2 
   8  chr8_79788499     AOna    T    C        0      0        2 
   8  chr8_79788499     ASom    T    C        1      2        2 
   8  chr8_79788499     HCab    T    C        0      0        2 
   8  chr8_79788499     HPrz    T    C        0      0        2 
   8  chr8_79788499     ZBoe    T    C        0      0        2 
   8  chr8_79788499     ZGre    T    C        0      0        2 
   8  chr8_79788499     ZHar    T    C        0      0        2 
   8  chr8_79788499   Sample    T    C        1      2        2 
   8  chr8_79792101     AAsi    T    C        0      0        2 
   8  chr8_79792101     AKia    T    C        0      0        2 
   8  chr8_79792101     AOna    T    C        0      0        2 
   8  chr8_79792101     ASom    T    C        0      0        2 
   8  chr8_79792101     HCab    T    C        1      2        2 
   8  chr8_79792101     HPrz    T    C        0      0        2 
   8  chr8_79792101     ZBoe    T    C        0      0        2 
   8  chr8_79792101     ZGre    T    C        0      0        2 
   8  chr8_79792101     ZHar    T    C        0      0        2 
   8  chr8_79792101   Sample    T    C        0      0        2 
   8  chr8_79793094     AAsi    C    T        0      0        2 
   8  chr8_79793094     AKia    C    T        0      0        2 
   8  chr8_79793094     AOna    C    T        0      0        2 
   8  chr8_79793094     ASom    C    T        0      0        2 
   8  chr8_79793094     HCab    C    T        0      0        2 
   8  chr8_79793094     HPrz    C    T        0      0        2 
   8  chr8_79793094     ZBoe    C    T        0      0        2 
   8  chr8_79793094     ZGre    C    T        1      2        2 
   8  chr8_79793094     ZHar    C    T        0      0        2 
   8  chr8_79793094   Sample    C    T        0      0        2 
   8  chr8_79800383     AAsi    T    G        0      0        2 
   8  chr8_79800383     AKia    T    G        0      0        2 
   8  chr8_79800383     AOna    T    G        0      0        2 
   8  chr8_79800383     ASom    T    G        0      0        2 
   8  chr8_79800383     HCab    T    G        0      0        2 
   8  chr8_79800383     HPrz    T    G      0.5      1        2 
   8  chr8_79800383     ZBoe    T    G        0      0        2 
   8  chr8_79800383     ZGre    T    G        0      0        2 
   8  chr8_79800383     ZHar    T    G        0      0        2 
   8  chr8_79800383   Sample    T    G        0      0        2 
   8  chr8_79818415     AAsi    C    G        0      0        2 
   8  chr8_79818415     AKia    C    G        1      2        2 
   8  chr8_79818415     AOna    C    G        1      2        2 
   8  chr8_79818415     ASom    C    G        0      0        2 
   8  chr8_79818415     HCab    C    G        0      0        2 
   8  chr8_79818415     HPrz    C    G        0      0        2 
   8  chr8_79818415     ZBoe    C    G        0      0        2 
   8  chr8_79818415     ZGre    C    G        0      0        2 
   8  chr8_79818415     ZHar    C    G        0      0        2 
   8  chr8_79818415   Sample    C    G        0      0        2 
   8  chr8_79820214     AAsi    G    A        1      2        2 
   8  chr8_79820214     AKia    G    A        0      0        2 
   8  chr8_79820214     AOna    G    A        0      0        2 
   8  chr8_79820214     ASom    G    A        0      0        2 
   8  chr8_79820214     HCab    G    A        0      0        2 
   8  chr8_79820214     HPrz    G    A        0      0        2 
   8  chr8_79820214     ZBoe    G    A        0      0        2 
   8  chr8_79820214     ZGre    G    A        0      0        2 
   8  chr8_79820214     ZHar    G    A        0      0        2 
   8  chr8_79820214   Sample    G    A        0      0        2 
   8  chr8_79820948     AAsi    A    G        1      2        2 
   8  chr8_79820948     AKia    A    G        0      0        2 
   8  chr8_79820948     AOna    A    G        0      0        2 
   8  chr8_79820948     ASom    A    G        0      0        2 
   8  chr8_79820948     HCab    A    G        0      0        2 
   8  chr8_79820948     HPrz    A    G        0      0        2 
   8  chr8_79820948     ZBoe    A    G        0      0        2 
   8  chr8_79820948     ZGre    A    G        0      0        2 
   8  chr8_79820948     ZHar    A    G        0      0        2 
   8  chr8_79820948   Sample    A    G        0      0        2 
   8  chr8_79835462     AAsi    A    G        0      0        2 
   8  chr8_79835462     AKia    A    G        0      0        2 
   8  chr8_79835462     AOna    A    G        0      0        2 
   8  chr8_79835462     ASom    A    G        0      0        2 
   8  chr8_79835462     HCab    A    G        1      2        2 
   8  chr8_79835462     HPrz    A    G        1      2        2 
   8  chr8_79835462     ZBoe    A    G        0      0        2 
   8  chr8_79835462     ZGre    A    G        0      0        2 
   8  chr8_79835462     ZHar    A    G        0      0        2 
   8  chr8_79835462   Sample    A    G        0      0        2 
   8  chr8_79844144     AAsi    A    G        0      0        2 
   8  chr8_79844144     AKia    A    G        0      0        2 
   8  chr8_79844144     AOna    A    G        0      0        2 
   8  chr8_79844144     ASom    A    G        0      0        2 
   8  chr8_79844144     HCab    A    G        1      2        2 
   8  chr8_79844144     HPrz    A    G        1      2        2 
   8  chr8_79844144     ZBoe    A    G        0      0        2 
   8  chr8_79844144     ZGre    A    G        0      0        2 
   8  chr8_79844144     ZHar    A    G        0      0        2 
   8  chr8_79844144   Sample    A    G        0      0        2 
   8  chr8_79850543     AAsi    A    G        0      0        2 
   8  chr8_79850543     AKia    A    G        0      0        2 
   8  chr8_79850543     AOna    A    G        1      2        2 
   8  chr8_79850543     ASom    A    G        0      0        2 
   8  chr8_79850543     HCab    A    G        0      0        2 
   8  chr8_79850543     HPrz    A    G        0      0        2 
   8  chr8_79850543     ZBoe    A    G        0      0        2 
   8  chr8_79850543     ZGre    A    G        0      0        2 
   8  chr8_79850543     ZHar    A    G        0      0        2 
   8  chr8_79850543   Sample    A    G        0      0        2 
   8  chr8_79850678     AAsi    T    A        0      0        2 
   8  chr8_79850678     AKia    T    A        0      0        2 
   8  chr8_79850678     AOna    T    A        0      0        2 
   8  chr8_79850678     ASom    T    A        0      0        2 
   8  chr8_79850678     HCab    T    A        0      0        2 
   8  chr8_79850678     HPrz    T    A        0      0        2 
   8  chr8_79850678     ZBoe    T    A        0      0        2 
   8  chr8_79850678     ZGre    T    A      0.5      1        2 
   8  chr8_79850678     ZHar    T    A        0      0        2 
   8  chr8_79850678   Sample    T    A        0      0        2 
   8  chr8_79853434     AAsi    C    T        0      0        2 
   8  chr8_79853434     AKia    C    T        0      0        2 
   8  chr8_79853434     AOna    C    T        1      2        2 
   8  chr8_79853434     ASom    C    T        0      0        2 
   8  chr8_79853434     HCab    C    T        0      0        2 
   8  chr8_79853434     HPrz    C    T        0      0        2 
   8  chr8_79853434     ZBoe    C    T        0      0        2 
   8  chr8_79853434     ZGre    C    T        0      0        2 
   8  chr8_79853434     ZHar    C    T        0      0        2 
   8  chr8_79853434   Sample    C    T        0      0        2 
   8  chr8_79854437     AAsi    C    T        0      0        2 
   8  chr8_79854437     AKia    C    T        0      0        2 
   8  chr8_79854437     AOna    C    T        0      0        2 
   8  chr8_79854437     ASom    C    T        0      0        2 
   8  chr8_79854437     HCab    C    T        1      2        2 
   8  chr8_79854437     HPrz    C    T        1      2        2 
   8  chr8_79854437     ZBoe    C    T        0      0        2 
   8  chr8_79854437     ZGre    C    T        0      0        2 
   8  chr8_79854437     ZHar    C    T        0      0        2 
   8  chr8_79854437   Sample    C    T        0      0        2 
   8  chr8_79855328     AAsi    G    A        0      0        2 
   8  chr8_79855328     AKia    G    A        0      0        2 
   8  chr8_79855328     AOna    G    A        0      0        2 
   8  chr8_79855328     ASom    G    A        0      0        2 
   8  chr8_79855328     HCab    G    A        0      0        2 
   8  chr8_79855328     HPrz    G    A        0      0        2 
   8  chr8_79855328     ZBoe    G    A        0      0        2 
   8  chr8_79855328     ZGre    G    A      0.5      1        2 
   8  chr8_79855328     ZHar    G    A        0      0        2 
   8  chr8_79855328   Sample    G    A        0      0        2 
   8  chr8_79855680     AAsi    G    A        0      0        2 
   8  chr8_79855680     AKia    G    A        0      0        2 
   8  chr8_79855680     AOna    G    A        1      2        2 
   8  chr8_79855680     ASom    G    A        0      0        2 
   8  chr8_79855680     HCab    G    A        0      0        2 
   8  chr8_79855680     HPrz    G    A        0      0        2 
   8  chr8_79855680     ZBoe    G    A        0      0        2 
   8  chr8_79855680     ZGre    G    A        0      0        2 
   8  chr8_79855680     ZHar    G    A        0      0        2 
   8  chr8_79855680   Sample    G    A        0      0        2 
   8  chr8_79863309     AAsi    C    A        0      0        2 
   8  chr8_79863309     AKia    C    A        0      0        2 
   8  chr8_79863309     AOna    C    A        0      0        2 
   8  chr8_79863309     ASom    C    A        0      0        2 
   8  chr8_79863309     HCab    C    A        0      0        2 
   8  chr8_79863309     HPrz    C    A        0      0        2 
   8  chr8_79863309     ZBoe    C    A        0      0        2 
   8  chr8_79863309     ZGre    C    A        0      0        2 
   8  chr8_79863309     ZHar    C    A      0.5      1        2 
   8  chr8_79863309   Sample    C    A        0      0        2 
   8  chr8_79871720     AAsi    C    T        0      0        2 
   8  chr8_79871720     AKia    C    T        0      0        2 
   8  chr8_79871720     AOna    C    T        0      0        2 
   8  chr8_79871720     ASom    C    T        0      0        2 
   8  chr8_79871720     HCab    C    T        0      0        2 
   8  chr8_79871720     HPrz    C    T        0      0        2 
   8  chr8_79871720     ZBoe    C    T        0      0        2 
   8  chr8_79871720     ZGre    C    T        1      2        2 
   8  chr8_79871720     ZHar    C    T        0      0        2 
   8  chr8_79871720   Sample    C    T        0      0        2 
   8  chr8_79893834     AAsi    T    G        0      0        2 
   8  chr8_79893834     AKia    T    G        0      0        2 
   8  chr8_79893834     AOna    T    G        0      0        2 
   8  chr8_79893834     ASom    T    G        0      0        2 
   8  chr8_79893834     HCab    T    G        0      0        2 
   8  chr8_79893834     HPrz    T    G        0      0        2 
   8  chr8_79893834     ZBoe    T    G        0      0        2 
   8  chr8_79893834     ZGre    T    G        1      2        2 
   8  chr8_79893834     ZHar    T    G        0      0        2 
   8  chr8_79893834   Sample    T    G        0      0        2 
   8  chr8_79894247     AAsi    A    G        0      0        2 
   8  chr8_79894247     AKia    A    G        0      0        2 
   8  chr8_79894247     AOna    A    G        0      0        2 
   8  chr8_79894247     ASom    A    G        0      0        2 
   8  chr8_79894247     HCab    A    G        0      0        2 
   8  chr8_79894247     HPrz    A    G        0      0        2 
   8  chr8_79894247     ZBoe    A    G      0.5      1        2 
   8  chr8_79894247     ZGre    A    G        0      0        2 
   8  chr8_79894247     ZHar    A    G        0      0        2 
   8  chr8_79894247   Sample    A    G        0      0        2 
   8  chr8_79896310     AAsi    C    T        0      0        2 
   8  chr8_79896310     AKia    C    T        0      0        2 
   8  chr8_79896310     AOna    C    T        0      0        2 
   8  chr8_79896310     ASom    C    T        0      0        2 
   8  chr8_79896310     HCab    C    T        0      0        2 
   8  chr8_79896310     HPrz    C    T        0      0        2 
   8  chr8_79896310     ZBoe    C    T      0.5      1        2 
   8  chr8_79896310     ZGre    C    T        0      0        2 
   8  chr8_79896310     ZHar    C    T        0      0        2 
   8  chr8_79896310   Sample    C    T        0      0        2 
   8  chr8_79899465     AAsi    G    A        0      0        2 
   8  chr8_79899465     AKia    G    A        0      0        2 
   8  chr8_79899465     AOna    G    A        0      0        2 
   8  chr8_79899465     ASom    G    A        0      0        2 
   8  chr8_79899465     HCab    G    A        0      0        2 
   8  chr8_79899465     HPrz    G    A        0      0        2 
   8  chr8_79899465     ZBoe    G    A        0      0        2 
   8  chr8_79899465     ZGre    G    A        0      0        2 
   8  chr8_79899465     ZHar    G    A      0.5      1        2 
   8  chr8_79899465   Sample    G    A        0      0        2 
   8  chr8_79903593     AAsi    G    A        0      0        2 
   8  chr8_79903593     AKia    G    A        1      2        2 
   8  chr8_79903593     AOna    G    A        0      0        2 
   8  chr8_79903593     ASom    G    A        0      0        2 
   8  chr8_79903593     HCab    G    A        0      0        2 
   8  chr8_79903593     HPrz    G    A        0      0        2 
   8  chr8_79903593     ZBoe    G    A        0      0        2 
   8  chr8_79903593     ZGre    G    A        0      0        2 
   8  chr8_79903593     ZHar    G    A        0      0        2 
   8  chr8_79903593   Sample    G    A        0      0        2 
   8  chr8_79912131     AAsi    G    A        0      0        2 
   8  chr8_79912131     AKia    G    A        1      2        2 
   8  chr8_79912131     AOna    G    A        0      0        2 
   8  chr8_79912131     ASom    G    A        0      0        2 
   8  chr8_79912131     HCab    G    A        0      0        2 
   8  chr8_79912131     HPrz    G    A        0      0        2 
   8  chr8_79912131     ZBoe    G    A        0      0        2 
   8  chr8_79912131     ZGre    G    A        0      0        2 
   8  chr8_79912131     ZHar    G    A        0      0        2 
   8  chr8_79912131   Sample    G    A        0      0        2 
   8  chr8_79915971     AAsi    A    G        0      0        2 
   8  chr8_79915971     AKia    A    G        0      0        2 
   8  chr8_79915971     AOna    A    G        0      0        2 
   8  chr8_79915971     ASom    A    G        0      0        2 
   8  chr8_79915971     HCab    A    G        1      2        2 
   8  chr8_79915971     HPrz    A    G        1      2        2 
   8  chr8_79915971     ZBoe    A    G        0      0        2 
   8  chr8_79915971     ZGre    A    G        0      0        2 
   8  chr8_79915971     ZHar    A    G        0      0        2 
   8  chr8_79915971   Sample    A    G        0      0        2 
   8  chr8_79921267     AAsi    A    G        0      0        2 
   8  chr8_79921267     AKia    A    G        0      0        2 
   8  chr8_79921267     AOna    A    G        0      0        2 
   8  chr8_79921267     ASom    A    G        0      0        2 
   8  chr8_79921267     HCab    A    G        0      0        2 
   8  chr8_79921267     HPrz    A    G        0      0        2 
   8  chr8_79921267     ZBoe    A    G        0      0        2 
   8  chr8_79921267     ZGre    A    G        1      2        2 
   8  chr8_79921267     ZHar    A    G        0      0        2 
   8  chr8_79921267   Sample    A    G        0      0        2 
   8  chr8_79934148     AAsi    A    G        0      0        2 
   8  chr8_79934148     AKia    A    G        0      0        2 
   8  chr8_79934148     AOna    A    G        0      0        2 
   8  chr8_79934148     ASom    A    G        0      0        2 
   8  chr8_79934148     HCab    A    G        0      0        2 
   8  chr8_79934148     HPrz    A    G        0      0        2 
   8  chr8_79934148     ZBoe    A    G        1      2        2 
   8  chr8_79934148     ZGre    A    G        0      0        2 
   8  chr8_79934148     ZHar    A    G        0      0        2 
   8  chr8_79934148   Sample    A    G        0      0        2 
   8  chr8_79937481     AAsi    T    G        0      0        2 
   8  chr8_79937481     AKia    T    G        0      0        2 
   8  chr8_79937481     AOna    T    G        0      0        2 
   8  chr8_79937481     ASom    T    G        0      0        2 
   8  chr8_79937481     HCab    T    G      0.5      1        2 
   8  chr8_79937481     HPrz    T    G        1      2        2 
   8  chr8_79937481     ZBoe    T    G        0      0        2 
   8  chr8_79937481     ZGre    T    G        0      0        2 
   8  chr8_79937481     ZHar    T    G        0      0        2 
   8  chr8_79937481   Sample    T    G        0      0        2 
   8  chr8_79940155     AAsi    C    A        0      0        2 
   8  chr8_79940155     AKia    C    A        0      0        2 
   8  chr8_79940155     AOna    C    A        0      0        2 
   8  chr8_79940155     ASom    C    A        1      2        2 
   8  chr8_79940155     HCab    C    A        0      0        2 
   8  chr8_79940155     HPrz    C    A        0      0        2 
   8  chr8_79940155     ZBoe    C    A        0      0        2 
   8  chr8_79940155     ZGre    C    A        0      0        2 
   8  chr8_79940155     ZHar    C    A        0      0        2 
   8  chr8_79940155   Sample    C    A        0      0        2 
   8  chr8_79940955     AAsi    G    C        0      0        2 
   8  chr8_79940955     AKia    G    C        0      0        2 
   8  chr8_79940955     AOna    G    C        0      0        2 
   8  chr8_79940955     ASom    G    C        0      0        2 
   8  chr8_79940955     HCab    G    C      0.5      1        2 
   8  chr8_79940955     HPrz    G    C        0      0        2 
   8  chr8_79940955     ZBoe    G    C        0      0        2 
   8  chr8_79940955     ZGre    G    C        0      0        2 
   8  chr8_79940955     ZHar    G    C        0      0        2 
   8  chr8_79940955   Sample    G    C        0      0        2 
   8  chr8_79942445     AAsi    C    G        0      0        2 
   8  chr8_79942445     AKia    C    G        0      0        2 
   8  chr8_79942445     AOna    C    G        0      0        2 
   8  chr8_79942445     ASom    C    G        0      0        2 
   8  chr8_79942445     HCab    C    G        1      2        2 
   8  chr8_79942445     HPrz    C    G        1      2        2 
   8  chr8_79942445     ZBoe    C    G        0      0        2 
   8  chr8_79942445     ZGre    C    G        0      0        2 
   8  chr8_79942445     ZHar    C    G        0      0        2 
   8  chr8_79942445   Sample    C    G        0      0        2 
   8  chr8_79943297     AAsi    A    G        0      0        2 
   8  chr8_79943297     AKia    A    G        0      0        2 
   8  chr8_79943297     AOna    A    G        0      0        2 
   8  chr8_79943297     ASom    A    G        0      0        2 
   8  chr8_79943297     HCab    A    G        0      0        2 
   8  chr8_79943297     HPrz    A    G        0      0        2 
   8  chr8_79943297     ZBoe    A    G        0      0        2 
   8  chr8_79943297     ZGre    A    G      0.5      1        2 
   8  chr8_79943297     ZHar    A    G        0      0        2 
   8  chr8_79943297   Sample    A    G        0      0        2 
   8  chr8_79949462     AAsi    A    C        0      0        2 
   8  chr8_79949462     AKia    A    C        0      0        2 
   8  chr8_79949462     AOna    A    C        0      0        2 
   8  chr8_79949462     ASom    A    C        0      0        2 
   8  chr8_79949462     HCab    A    C        1      2        2 
   8  chr8_79949462     HPrz    A    C        1      2        2 
   8  chr8_79949462     ZBoe    A    C        0      0        2 
   8  chr8_79949462     ZGre    A    C      0.5      1        2 
   8  chr8_79949462     ZHar    A    C        0      0        2 
   8  chr8_79949462   Sample    A    C        0      0        2 
   8  chr8_79958860     AAsi    C    A        0      0        2 
   8  chr8_79958860     AKia    C    A        0      0        2 
   8  chr8_79958860     AOna    C    A        0      0        2 
   8  chr8_79958860     ASom    C    A        0      0        2 
   8  chr8_79958860     HCab    C    A        1      2        2 
   8  chr8_79958860     HPrz    C    A        1      2        2 
   8  chr8_79958860     ZBoe    C    A        0      0        2 
   8  chr8_79958860     ZGre    C    A        0      0        2 
   8  chr8_79958860     ZHar    C    A        0      0        2 
   8  chr8_79958860   Sample    C    A        0      0        2 
   8  chr8_79965137     AAsi    G    T        0      0        2 
   8  chr8_79965137     AKia    G    T        0      0        2 
   8  chr8_79965137     AOna    G    T        0      0        2 
   8  chr8_79965137     ASom    G    T        0      0        2 
   8  chr8_79965137     HCab    G    T        0      0        2 
   8  chr8_79965137     HPrz    G    T        0      0        2 
   8  chr8_79965137     ZBoe    G    T      0.5      1        2 
   8  chr8_79965137     ZGre    G    T        0      0        2 
   8  chr8_79965137     ZHar    G    T        0      0        2 
   8  chr8_79965137   Sample    G    T        0      0        2 
   8  chr8_79969351     AAsi    C    A      0.5      1        2 
   8  chr8_79969351     AKia    C    A        0      0        2 
   8  chr8_79969351     AOna    C    A        0      0        2 
   8  chr8_79969351     ASom    C    A        0      0        2 
   8  chr8_79969351     HCab    C    A        0      0        2 
   8  chr8_79969351     HPrz    C    A        0      0        2 
   8  chr8_79969351     ZBoe    C    A        0      0        2 
   8  chr8_79969351     ZGre    C    A        0      0        2 
   8  chr8_79969351     ZHar    C    A        0      0        2 
   8  chr8_79969351   Sample    C    A        1      2        2 
   8  chr8_79979832     AAsi    T    C        0      0        2 
   8  chr8_79979832     AKia    T    C        0      0        2 
   8  chr8_79979832     AOna    T    C        0      0        2 
   8  chr8_79979832     ASom    T    C        0      0        2 
   8  chr8_79979832     HCab    T    C        0      0        2 
   8  chr8_79979832     HPrz    T    C        0      0        2 
   8  chr8_79979832     ZBoe    T    C        0      0        2 
   8  chr8_79979832     ZGre    T    C        0      0        2 
   8  chr8_79979832     ZHar    T    C        1      2        2 
   8  chr8_79979832   Sample    T    C        0      0        2 
   8  chr8_79981212     AAsi    C    T        0      0        2 
   8  chr8_79981212     AKia    C    T        0      0        2 
   8  chr8_79981212     AOna    C    T        0      0        2 
   8  chr8_79981212     ASom    C    T        0      0        2 
   8  chr8_79981212     HCab    C    T        0      0        2 
   8  chr8_79981212     HPrz    C    T        0      0        2 
   8  chr8_79981212     ZBoe    C    T        0      0        2 
   8  chr8_79981212     ZGre    C    T        0      0        2 
   8  chr8_79981212     ZHar    C    T      0.5      1        2 
   8  chr8_79981212   Sample    C    T        0      0        2 
   8  chr8_79984658     AAsi    C    T        1      2        2 
   8  chr8_79984658     AKia    C    T        0      0        2 
   8  chr8_79984658     AOna    C    T        0      0        2 
   8  chr8_79984658     ASom    C    T        1      2        2 
   8  chr8_79984658     HCab    C    T        0      0        2 
   8  chr8_79984658     HPrz    C    T        0      0        2 
   8  chr8_79984658     ZBoe    C    T        0      0        2 
   8  chr8_79984658     ZGre    C    T        0      0        2 
   8  chr8_79984658     ZHar    C    T        0      0        2 
   8  chr8_79984658   Sample    C    T        1      2        2 
   8  chr8_79986680     AAsi    T    C        0      0        2 
   8  chr8_79986680     AKia    T    C        0      0        2 
   8  chr8_79986680     AOna    T    C        0      0        2 
   8  chr8_79986680     ASom    T    C        0      0        2 
   8  chr8_79986680     HCab    T    C        0      0        2 
   8  chr8_79986680     HPrz    T    C        0      0        2 
   8  chr8_79986680     ZBoe    T    C      0.5      1        2 
   8  chr8_79986680     ZGre    T    C        0      0        2 
   8  chr8_79986680     ZHar    T    C        0      0        2 
   8  chr8_79986680   Sample    T    C        0      0        2 
   8  chr8_79995561     AAsi    A    G        0      0        2 
   8  chr8_79995561     AKia    A    G        0      0        2 
   8  chr8_79995561     AOna    A    G        0      0        2 
   8  chr8_79995561     ASom    A    G        0      0        2 
   8  chr8_79995561     HCab    A    G        0      0        2 
   8  chr8_79995561     HPrz    A    G        0      0        2 
   8  chr8_79995561     ZBoe    A    G      0.5      1        2 
   8  chr8_79995561     ZGre    A    G        0      0        2 
   8  chr8_79995561     ZHar    A    G        0      0        2 
   8  chr8_79995561   Sample    A    G        0      0        2 
   8  chr8_79996080     AAsi    A    C        0      0        2 
   8  chr8_79996080     AKia    A    C        0      0        2 
   8  chr8_79996080     AOna    A    C      0.5      1        2 
   8  chr8_79996080     ASom    A    C        0      0        2 
   8  chr8_79996080     HCab    A    C        0      0        2 
   8  chr8_79996080     HPrz    A    C        0      0        2 
   8  chr8_79996080     ZBoe    A    C        0      0        2 
   8  chr8_79996080     ZGre    A    C        0      0        2 
   8  chr8_79996080     ZHar    A    C        0      0        2 
   8  chr8_79996080   Sample    A    C        0      0        2 
   8  chr8_79996464     AAsi    G    A        0      0        2 
   8  chr8_79996464     AKia    G    A        0      0        2 
   8  chr8_79996464     AOna    G    A        0      0        2 
   8  chr8_79996464     ASom    G    A        1      2        2 
   8  chr8_79996464     HCab    G    A        0      0        2 
   8  chr8_79996464     HPrz    G    A        0      0        2 
   8  chr8_79996464     ZBoe    G    A        0      0        2 
   8  chr8_79996464     ZGre    G    A        0      0        2 
   8  chr8_79996464     ZHar    G    A        0      0        2 
   8  chr8_79996464   Sample    G    A        0      0        2 
   8  chr8_79997492     AAsi    C    T        0      0        2 
   8  chr8_79997492     AKia    C    T        0      0        2 
   8  chr8_79997492     AOna    C    T        0      0        2 
   8  chr8_79997492     ASom    C    T        0      0        2 
   8  chr8_79997492     HCab    C    T      0.5      1        2 
   8  chr8_79997492     HPrz    C    T        1      2        2 
   8  chr8_79997492     ZBoe    C    T        0      0        2 
   8  chr8_79997492     ZGre    C    T        0      0        2 
   8  chr8_79997492     ZHar    C    T        0      0        2 
   8  chr8_79997492   Sample    C    T        0      0        2 
   8  chr8_80000620     AAsi    C    T        0      0        2 
   8  chr8_80000620     AKia    C    T        0      0        2 
   8  chr8_80000620     AOna    C    T      0.5      1        2 
   8  chr8_80000620     ASom    C    T        0      0        2 
   8  chr8_80000620     HCab    C    T      0.5      1        2 
   8  chr8_80000620     HPrz    C    T        0      0        2 
   8  chr8_80000620     ZBoe    C    T        1      2        2 
   8  chr8_80000620     ZGre    C    T        1      2        2 
   8  chr8_80000620     ZHar    C    T        1      2        2 
   8  chr8_80000620   Sample    C    T        0      0        2 
   8  chr8_80012141     AAsi    C    T        0      0        2 
   8  chr8_80012141     AKia    C    T        1      2        2 
   8  chr8_80012141     AOna    C    T      0.5      1        2 
   8  chr8_80012141     ASom    C    T        0      0        2 
   8  chr8_80012141     HCab    C    T        0      0        2 
   8  chr8_80012141     HPrz    C    T        0      0        2 
   8  chr8_80012141     ZBoe    C    T      0.5      1        2 
   8  chr8_80012141     ZGre    C    T      0.5      1        2 
   8  chr8_80012141     ZHar    C    T      0.5      1        2 
   8  chr8_80012141   Sample    C    T        0      0        2 
   8  chr8_80012549     AAsi    T    C        0      0        2 
   8  chr8_80012549     AKia    T    C        0      0        2 
   8  chr8_80012549     AOna    T    C        0      0        2 
   8  chr8_80012549     ASom    T    C        0      0        2 
   8  chr8_80012549     HCab    T    C        0      0        2 
   8  chr8_80012549     HPrz    T    C        0      0        2 
   8  chr8_80012549     ZBoe    T    C      0.5      1        2 
   8  chr8_80012549     ZGre    T    C        0      0        2 
   8  chr8_80012549     ZHar    T    C        0      0        2 
   8  chr8_80012549   Sample    T    C        0      0        2 
   8  chr8_80015517     AAsi    A    T        0      0        2 
   8  chr8_80015517     AKia    A    T      0.5      1        2 
   8  chr8_80015517     AOna    A    T      0.5      1        2 
   8  chr8_80015517     ASom    A    T        0      0        2 
   8  chr8_80015517     HCab    A    T        1      2        2 
   8  chr8_80015517     HPrz    A    T        1      2        2 
   8  chr8_80015517     ZBoe    A    T      0.5      1        2 
   8  chr8_80015517     ZGre    A    T      0.5      1        2 
   8  chr8_80015517     ZHar    A    T      0.5      1        2 
   8  chr8_80015517   Sample    A    T        0      0        2 
   8  chr8_80016818     AAsi    G    A        0      0        2 
   8  chr8_80016818     AKia    G    A      0.5      1        2 
   8  chr8_80016818     AOna    G    A        0      0        2 
   8  chr8_80016818     ASom    G    A        0      0        2 
   8  chr8_80016818     HCab    G    A        0      0        2 
   8  chr8_80016818     HPrz    G    A        0      0        2 
   8  chr8_80016818     ZBoe    G    A        0      0        2 
   8  chr8_80016818     ZGre    G    A        0      0        2 
   8  chr8_80016818     ZHar    G    A        0      0        2 
   8  chr8_80016818   Sample    G    A        0      0        2 
   8  chr8_80019443     AAsi    C    T        0      0        2 
   8  chr8_80019443     AKia    C    T        0      0        2 
   8  chr8_80019443     AOna    C    T        0      0        2 
   8  chr8_80019443     ASom    C    T        0      0        2 
   8  chr8_80019443     HCab    C    T        0      0        2 
   8  chr8_80019443     HPrz    C    T      0.5      1        2 
   8  chr8_80019443     ZBoe    C    T        0      0        2 
   8  chr8_80019443     ZGre    C    T        0      0        2 
   8  chr8_80019443     ZHar    C    T        0      0        2 
   8  chr8_80019443   Sample    C    T        0      0        2 
   8  chr8_80023762     AAsi    A    G        0      0        2 
   8  chr8_80023762     AKia    A    G        0      0        2 
   8  chr8_80023762     AOna    A    G        0      0        2 
   8  chr8_80023762     ASom    A    G        1      2        2 
   8  chr8_80023762     HCab    A    G        0      0        2 
   8  chr8_80023762     HPrz    A    G        0      0        2 
   8  chr8_80023762     ZBoe    A    G        0      0        2 
   8  chr8_80023762     ZGre    A    G        0      0        2 
   8  chr8_80023762     ZHar    A    G        0      0        2 
   8  chr8_80023762   Sample    A    G        0      0        2 
   8  chr8_80031862     AAsi    G    A        0      0        2 
   8  chr8_80031862     AKia    G    A        0      0        2 
   8  chr8_80031862     AOna    G    A        0      0        2 
   8  chr8_80031862     ASom    G    A        0      0        2 
   8  chr8_80031862     HCab    G    A        0      0        2 
   8  chr8_80031862     HPrz    G    A        0      0        2 
   8  chr8_80031862     ZBoe    G    A        0      0        2 
   8  chr8_80031862     ZGre    G    A        1      2        2 
   8  chr8_80031862     ZHar    G    A        0      0        2 
   8  chr8_80031862   Sample    G    A        0      0        2 
   8  chr8_80032376     AAsi    A    G        0      0        2 
   8  chr8_80032376     AKia    A    G        1      2        2 
   8  chr8_80032376     AOna    A    G        1      2        2 
   8  chr8_80032376     ASom    A    G        0      0        2 
   8  chr8_80032376     HCab    A    G        0      0        2 
   8  chr8_80032376     HPrz    A    G        0      0        2 
   8  chr8_80032376     ZBoe    A    G        0      0        2 
   8  chr8_80032376     ZGre    A    G        0      0        2 
   8  chr8_80032376     ZHar    A    G        0      0        2 
   8  chr8_80032376   Sample    A    G        0      0        2 
   8  chr8_80045406     AAsi    A    G        0      0        2 
   8  chr8_80045406     AKia    A    G        1      2        2 
   8  chr8_80045406     AOna    A    G      0.5      1        2 
   8  chr8_80045406     ASom    A    G        0      0        2 
   8  chr8_80045406     HCab    A    G        0      0        2 
   8  chr8_80045406     HPrz    A    G        0      0        2 
   8  chr8_80045406     ZBoe    A    G        0      0        2 
   8  chr8_80045406     ZGre    A    G        0      0        2 
   8  chr8_80045406     ZHar    A    G        0      0        2 
   8  chr8_80045406   Sample    A    G        0      0        2 
   8  chr8_80052946     AAsi    A    T        0      0        2 
   8  chr8_80052946     AKia    A    T        0      0        2 
   8  chr8_80052946     AOna    A    T        0      0        2 
   8  chr8_80052946     ASom    A    T        0      0        2 
   8  chr8_80052946     HCab    A    T        0      0        2 
   8  chr8_80052946     HPrz    A    T        0      0        2 
   8  chr8_80052946     ZBoe    A    T        0      0        2 
   8  chr8_80052946     ZGre    A    T      0.5      1        2 
   8  chr8_80052946     ZHar    A    T        0      0        2 
   8  chr8_80052946   Sample    A    T        0      0        2 
   8  chr8_80065380     AAsi    G    A        0      0        2 
   8  chr8_80065380     AKia    G    A        1      2        2 
   8  chr8_80065380     AOna    G    A        1      2        2 
   8  chr8_80065380     ASom    G    A        0      0        2 
   8  chr8_80065380     HCab    G    A        0      0        2 
   8  chr8_80065380     HPrz    G    A        0      0        2 
   8  chr8_80065380     ZBoe    G    A        1      2        2 
   8  chr8_80065380     ZGre    G    A        0      0        2 
   8  chr8_80065380     ZHar    G    A        1      2        2 
   8  chr8_80065380   Sample    G    A        0      0        2 
   8  chr8_80070784     AAsi    T    C        0      0        2 
   8  chr8_80070784     AKia    T    C        0      0        2 
   8  chr8_80070784     AOna    T    C        0      0        2 
   8  chr8_80070784     ASom    T    C        0      0        2 
   8  chr8_80070784     HCab    T    C        0      0        2 
   8  chr8_80070784     HPrz    T    C        0      0        2 
   8  chr8_80070784     ZBoe    T    C      0.5      1        2 
   8  chr8_80070784     ZGre    T    C        0      0        2 
   8  chr8_80070784     ZHar    T    C        1      2        2 
   8  chr8_80070784   Sample    T    C        0      0        2 
   8  chr8_80071261     AAsi    C    T        0      0        2 
   8  chr8_80071261     AKia    C    T        0      0        2 
   8  chr8_80071261     AOna    C    T        0      0        2 
   8  chr8_80071261     ASom    C    T        0      0        2 
   8  chr8_80071261     HCab    C    T        1      2        2 
   8  chr8_80071261     HPrz    C    T        1      2        2 
   8  chr8_80071261     ZBoe    C    T        0      0        2 
   8  chr8_80071261     ZGre    C    T        0      0        2 
   8  chr8_80071261     ZHar    C    T        0      0        2 
   8  chr8_80071261   Sample    C    T        0      0        2 
   8  chr8_80073987     AAsi    G    T        0      0        2 
   8  chr8_80073987     AKia    G    T        0      0        2 
   8  chr8_80073987     AOna    G    T        0      0        2 
   8  chr8_80073987     ASom    G    T        0      0        2 
   8  chr8_80073987     HCab    G    T        0      0        2 
   8  chr8_80073987     HPrz    G    T        0      0        2 
   8  chr8_80073987     ZBoe    G    T      0.5      1        2 
   8  chr8_80073987     ZGre    G    T        0      0        2 
   8  chr8_80073987     ZHar    G    T        0      0        2 
   8  chr8_80073987   Sample    G    T        0      0        2 
   8  chr8_80076180     AAsi    A    T        0      0        2 
   8  chr8_80076180     AKia    A    T        0      0        2 
   8  chr8_80076180     AOna    A    T        0      0        2 
   8  chr8_80076180     ASom    A    T        0      0        2 
   8  chr8_80076180     HCab    A    T      0.5      1        2 
   8  chr8_80076180     HPrz    A    T        0      0        2 
   8  chr8_80076180     ZBoe    A    T        0      0        2 
   8  chr8_80076180     ZGre    A    T        0      0        2 
   8  chr8_80076180     ZHar    A    T        0      0        2 
   8  chr8_80076180   Sample    A    T        0      0        2 
   8  chr8_80080393     AAsi    T    C        0      0        2 
   8  chr8_80080393     AKia    T    C        1      2        2 
   8  chr8_80080393     AOna    T    C      0.5      1        2 
   8  chr8_80080393     ASom    T    C        0      0        2 
   8  chr8_80080393     HCab    T    C        0      0        2 
   8  chr8_80080393     HPrz    T    C        0      0        2 
   8  chr8_80080393     ZBoe    T    C        0      0        2 
   8  chr8_80080393     ZGre    T    C        0      0        2 
   8  chr8_80080393     ZHar    T    C        0      0        2 
   8  chr8_80080393   Sample    T    C        0      0        2 
   8  chr8_80088077     AAsi    G    T        0      0        2 
   8  chr8_80088077     AKia    G    T        0      0        2 
   8  chr8_80088077     AOna    G    T        0      0        2 
   8  chr8_80088077     ASom    G    T        0      0        2 
   8  chr8_80088077     HCab    G    T      0.5      1        2 
   8  chr8_80088077     HPrz    G    T        1      2        2 
   8  chr8_80088077     ZBoe    G    T        0      0        2 
   8  chr8_80088077     ZGre    G    T        0      0        2 
   8  chr8_80088077     ZHar    G    T        0      0        2 
   8  chr8_80088077   Sample    G    T        0      0        2 
   8  chr8_80094505     AAsi    G    A        0      0        2 
   8  chr8_80094505     AKia    G    A        0      0        2 
   8  chr8_80094505     AOna    G    A        0      0        2 
   8  chr8_80094505     ASom    G    A        0      0        2 
   8  chr8_80094505     HCab    G    A      0.5      1        2 
   8  chr8_80094505     HPrz    G    A        0      0        2 
   8  chr8_80094505     ZBoe    G    A        0      0        2 
   8  chr8_80094505     ZGre    G    A        0      0        2 
   8  chr8_80094505     ZHar    G    A        0      0        2 
   8  chr8_80094505   Sample    G    A        0      0        2 
   8  chr8_80098982     AAsi    G    A        0      0        2 
   8  chr8_80098982     AKia    G    A        0      0        2 
   8  chr8_80098982     AOna    G    A        0      0        2 
   8  chr8_80098982     ASom    G    A        0      0        2 
   8  chr8_80098982     HCab    G    A        0      0        2 
   8  chr8_80098982     HPrz    G    A        0      0        2 
   8  chr8_80098982     ZBoe    G    A        0      0        2 
   8  chr8_80098982     ZGre    G    A        1      2        2 
   8  chr8_80098982     ZHar    G    A        0      0        2 
   8  chr8_80098982   Sample    G    A        0      0        2 
   8  chr8_80099474     AAsi    T    C        0      0        2 
   8  chr8_80099474     AKia    T    C        0      0        2 
   8  chr8_80099474     AOna    T    C        0      0        2 
   8  chr8_80099474     ASom    T    C        0      0        2 
   8  chr8_80099474     HCab    T    C        0      0        2 
   8  chr8_80099474     HPrz    T    C        0      0        2 
   8  chr8_80099474     ZBoe    T    C      0.5      1        2 
   8  chr8_80099474     ZGre    T    C        0      0        2 
   8  chr8_80099474     ZHar    T    C        0      0        2 
   8  chr8_80099474   Sample    T    C        0      0        2 
   8  chr8_80100229     AAsi    A    G        0      0        2 
   8  chr8_80100229     AKia    A    G        0      0        2 
   8  chr8_80100229     AOna    A    G        0      0        2 
   8  chr8_80100229     ASom    A    G        0      0        2 
   8  chr8_80100229     HCab    A    G      0.5      1        2 
   8  chr8_80100229     HPrz    A    G        1      2        2 
   8  chr8_80100229     ZBoe    A    G        0      0        2 
   8  chr8_80100229     ZGre    A    G        0      0        2 
   8  chr8_80100229     ZHar    A    G        0      0        2 
   8  chr8_80100229   Sample    A    G        0      0        2 
   8  chr8_80100917     AAsi    G    A        0      0        2 
   8  chr8_80100917     AKia    G    A        0      0        2 
   8  chr8_80100917     AOna    G    A        0      0        2 
   8  chr8_80100917     ASom    G    A        0      0        2 
   8  chr8_80100917     HCab    G    A        0      0        2 
   8  chr8_80100917     HPrz    G    A        0      0        2 
   8  chr8_80100917     ZBoe    G    A        0      0        2 
   8  chr8_80100917     ZGre    G    A        1      2        2 
   8  chr8_80100917     ZHar    G    A        0      0        2 
   8  chr8_80100917   Sample    G    A        0      0        2 
   8  chr8_80101950     AAsi    T    C        0      0        2 
   8  chr8_80101950     AKia    T    C        0      0        2 
   8  chr8_80101950     AOna    T    C      0.5      1        2 
   8  chr8_80101950     ASom    T    C        0      0        2 
   8  chr8_80101950     HCab    T    C        0      0        2 
   8  chr8_80101950     HPrz    T    C        0      0        2 
   8  chr8_80101950     ZBoe    T    C        0      0        2 
   8  chr8_80101950     ZGre    T    C        0      0        2 
   8  chr8_80101950     ZHar    T    C        0      0        2 
   8  chr8_80101950   Sample    T    C        0      0        2 
   8  chr8_80102709     AAsi    A    G        0      0        2 
   8  chr8_80102709     AKia    A    G        0      0        2 
   8  chr8_80102709     AOna    A    G        0      0        2 
   8  chr8_80102709     ASom    A    G        0      0        2 
   8  chr8_80102709     HCab    A    G        0      0        2 
   8  chr8_80102709     HPrz    A    G        0      0        2 
   8  chr8_80102709     ZBoe    A    G      0.5      1        2 
   8  chr8_80102709     ZGre    A    G        0      0        2 
   8  chr8_80102709     ZHar    A    G        0      0        2 
   8  chr8_80102709   Sample    A    G        0      0        2 
   8  chr8_80106743     AAsi    G    A        0      0        2 
   8  chr8_80106743     AKia    G    A        0      0        2 
   8  chr8_80106743     AOna    G    A        0      0        2 
   8  chr8_80106743     ASom    G    A        0      0        2 
   8  chr8_80106743     HCab    G    A      0.5      1        2 
   8  chr8_80106743     HPrz    G    A        0      0        2 
   8  chr8_80106743     ZBoe    G    A        0      0        2 
   8  chr8_80106743     ZGre    G    A        0      0        2 
   8  chr8_80106743     ZHar    G    A        0      0        2 
   8  chr8_80106743   Sample    G    A        0      0        2 
   8  chr8_80110707     AAsi    C    G        0      0        2 
   8  chr8_80110707     AKia    C    G        0      0        2 
   8  chr8_80110707     AOna    C    G        0      0        2 
   8  chr8_80110707     ASom    C    G        0      0        2 
   8  chr8_80110707     HCab    C    G      0.5      1        2 
   8  chr8_80110707     HPrz    C    G        0      0        2 
   8  chr8_80110707     ZBoe    C    G        0      0        2 
   8  chr8_80110707     ZGre    C    G        0      0        2 
   8  chr8_80110707     ZHar    C    G        0      0        2 
   8  chr8_80110707   Sample    C    G        0      0        2 
   8  chr8_80113342     AAsi    C    T        0      0        2 
   8  chr8_80113342     AKia    C    T        0      0        2 
   8  chr8_80113342     AOna    C    T        0      0        2 
   8  chr8_80113342     ASom    C    T        0      0        2 
   8  chr8_80113342     HCab    C    T      0.5      1        2 
   8  chr8_80113342     HPrz    C    T        0      0        2 
   8  chr8_80113342     ZBoe    C    T        0      0        2 
   8  chr8_80113342     ZGre    C    T        0      0        2 
   8  chr8_80113342     ZHar    C    T        0      0        2 
   8  chr8_80113342   Sample    C    T        0      0        2 
   8  chr8_80123359     AAsi    A    C      0.5      1        2 
   8  chr8_80123359     AKia    A    C        0      0        2 
   8  chr8_80123359     AOna    A    C        0      0        2 
   8  chr8_80123359     ASom    A    C        0      0        2 
   8  chr8_80123359     HCab    A    C        0      0        2 
   8  chr8_80123359     HPrz    A    C        0      0        2 
   8  chr8_80123359     ZBoe    A    C        0      0        2 
   8  chr8_80123359     ZGre    A    C        0      0        2 
   8  chr8_80123359     ZHar    A    C        0      0        2 
   8  chr8_80123359   Sample    A    C        0      0        2 
   8  chr8_80126687     AAsi    C    T        0      0        2 
   8  chr8_80126687     AKia    C    T      0.5      1        2 
   8  chr8_80126687     AOna    C    T        0      0        2 
   8  chr8_80126687     ASom    C    T        0      0        2 
   8  chr8_80126687     HCab    C    T        0      0        2 
   8  chr8_80126687     HPrz    C    T        0      0        2 
   8  chr8_80126687     ZBoe    C    T        0      0        2 
   8  chr8_80126687     ZGre    C    T        0      0        2 
   8  chr8_80126687     ZHar    C    T        0      0        2 
   8  chr8_80126687   Sample    C    T        0      0        2 
   8  chr8_80131692     AAsi    A    T        0      0        2 
   8  chr8_80131692     AKia    A    T        0      0        2 
   8  chr8_80131692     AOna    A    T        0      0        2 
   8  chr8_80131692     ASom    A    T        0      0        2 
   8  chr8_80131692     HCab    A    T        0      0        2 
   8  chr8_80131692     HPrz    A    T        0      0        2 
   8  chr8_80131692     ZBoe    A    T        0      0        2 
   8  chr8_80131692     ZGre    A    T      0.5      1        2 
   8  chr8_80131692     ZHar    A    T        0      0        2 
   8  chr8_80131692   Sample    A    T        0      0        2 
   8  chr8_80131717     AAsi    T    C        0      0        2 
   8  chr8_80131717     AKia    T    C        0      0        2 
   8  chr8_80131717     AOna    T    C        0      0        2 
   8  chr8_80131717     ASom    T    C        0      0        2 
   8  chr8_80131717     HCab    T    C        1      2        2 
   8  chr8_80131717     HPrz    T    C        1      2        2 
   8  chr8_80131717     ZBoe    T    C        0      0        2 
   8  chr8_80131717     ZGre    T    C        0      0        2 
   8  chr8_80131717     ZHar    T    C        0      0        2 
   8  chr8_80131717   Sample    T    C        0      0        2 
   8  chr8_80150798     AAsi    C    T        0      0        2 
   8  chr8_80150798     AKia    C    T        0      0        2 
   8  chr8_80150798     AOna    C    T        0      0        2 
   8  chr8_80150798     ASom    C    T        0      0        2 
   8  chr8_80150798     HCab    C    T        1      2        2 
   8  chr8_80150798     HPrz    C    T        1      2        2 
   8  chr8_80150798     ZBoe    C    T        0      0        2 
   8  chr8_80150798     ZGre    C    T        0      0        2 
   8  chr8_80150798     ZHar    C    T        0      0        2 
   8  chr8_80150798   Sample    C    T        0      0        2 
   8  chr8_80152526     AAsi    T    C      0.5      1        2 
   8  chr8_80152526     AKia    T    C        0      0        2 
   8  chr8_80152526     AOna    T    C        0      0        2 
   8  chr8_80152526     ASom    T    C        0      0        2 
   8  chr8_80152526     HCab    T    C        0      0        2 
   8  chr8_80152526     HPrz    T    C        0      0        2 
   8  chr8_80152526     ZBoe    T    C        0      0        2 
   8  chr8_80152526     ZGre    T    C        0      0        2 
   8  chr8_80152526     ZHar    T    C        0      0        2 
   8  chr8_80152526   Sample    T    C        0      0        2 
   8  chr8_80161606     AAsi    C    T        0      0        2 
   8  chr8_80161606     AKia    C    T        0      0        2 
   8  chr8_80161606     AOna    C    T        0      0        2 
   8  chr8_80161606     ASom    C    T        0      0        2 
   8  chr8_80161606     HCab    C    T        0      0        2 
   8  chr8_80161606     HPrz    C    T        0      0        2 
   8  chr8_80161606     ZBoe    C    T        0      0        2 
   8  chr8_80161606     ZGre    C    T        0      0        2 
   8  chr8_80161606     ZHar    C    T      0.5      1        2 
   8  chr8_80161606   Sample    C    T        0      0        2 
   8  chr8_80161849     AAsi    C    T        0      0        2 
   8  chr8_80161849     AKia    C    T        0      0        2 
   8  chr8_80161849     AOna    C    T        0      0        2 
   8  chr8_80161849     ASom    C    T        0      0        2 
   8  chr8_80161849     HCab    C    T        1      2        2 
   8  chr8_80161849     HPrz    C    T        1      2        2 
   8  chr8_80161849     ZBoe    C    T        0      0        2 
   8  chr8_80161849     ZGre    C    T        0      0        2 
   8  chr8_80161849     ZHar    C    T        0      0        2 
   8  chr8_80161849   Sample    C    T        0      0        2 
   8  chr8_80162974     AAsi    T    G        0      0        2 
   8  chr8_80162974     AKia    T    G        0      0        2 
   8  chr8_80162974     AOna    T    G        0      0        2 
   8  chr8_80162974     ASom    T    G        0      0        2 
   8  chr8_80162974     HCab    T    G        0      0        2 
   8  chr8_80162974     HPrz    T    G        1      2        2 
   8  chr8_80162974     ZBoe    T    G        0      0        2 
   8  chr8_80162974     ZGre    T    G        0      0        2 
   8  chr8_80162974     ZHar    T    G        0      0        2 
   8  chr8_80162974   Sample    T    G        0      0        2 
   8  chr8_80167825     AAsi    T    C        0      0        2 
   8  chr8_80167825     AKia    T    C        0      0        2 
   8  chr8_80167825     AOna    T    C        0      0        2 
   8  chr8_80167825     ASom    T    C        0      0        2 
   8  chr8_80167825     HCab    T    C        0      0        2 
   8  chr8_80167825     HPrz    T    C        0      0        2 
   8  chr8_80167825     ZBoe    T    C        0      0        2 
   8  chr8_80167825     ZGre    T    C        0      0        2 
   8  chr8_80167825     ZHar    T    C      0.5      1        2 
   8  chr8_80167825   Sample    T    C        0      0        2 
   8  chr8_80174488     AAsi    C    T        0      0        2 
   8  chr8_80174488     AKia    C    T        0      0        2 
   8  chr8_80174488     AOna    C    T        0      0        2 
   8  chr8_80174488     ASom    C    T        0      0        2 
   8  chr8_80174488     HCab    C    T        0      0        2 
   8  chr8_80174488     HPrz    C    T        0      0        2 
   8  chr8_80174488     ZBoe    C    T      0.5      1        2 
   8  chr8_80174488     ZGre    C    T        0      0        2 
   8  chr8_80174488     ZHar    C    T        0      0        2 
   8  chr8_80174488   Sample    C    T        0      0        2 
   8  chr8_80184626     AAsi    C    T        0      0        2 
   8  chr8_80184626     AKia    C    T        0      0        2 
   8  chr8_80184626     AOna    C    T        0      0        2 
   8  chr8_80184626     ASom    C    T        0      0        2 
   8  chr8_80184626     HCab    C    T        0      0        2 
   8  chr8_80184626     HPrz    C    T        0      0        2 
   8  chr8_80184626     ZBoe    C    T      0.5      1        2 
   8  chr8_80184626     ZGre    C    T        0      0        2 
   8  chr8_80184626     ZHar    C    T        0      0        2 
   8  chr8_80184626   Sample    C    T        0      0        2 
   8  chr8_80185030     AAsi    G    A        0      0        2 
   8  chr8_80185030     AKia    G    A        0      0        2 
   8  chr8_80185030     AOna    G    A        0      0        2 
   8  chr8_80185030     ASom    G    A        0      0        2 
   8  chr8_80185030     HCab    G    A        1      2        2 
   8  chr8_80185030     HPrz    G    A        1      2        2 
   8  chr8_80185030     ZBoe    G    A        0      0        2 
   8  chr8_80185030     ZGre    G    A        0      0        2 
   8  chr8_80185030     ZHar    G    A        0      0        2 
   8  chr8_80185030   Sample    G    A        0      0        2 
   8  chr8_80189316     AAsi    A    G        0      0        2 
   8  chr8_80189316     AKia    A    G        0      0        2 
   8  chr8_80189316     AOna    A    G        0      0        2 
   8  chr8_80189316     ASom    A    G        0      0        2 
   8  chr8_80189316     HCab    A    G        1      2        2 
   8  chr8_80189316     HPrz    A    G        1      2        2 
   8  chr8_80189316     ZBoe    A    G        0      0        2 
   8  chr8_80189316     ZGre    A    G        0      0        2 
   8  chr8_80189316     ZHar    A    G        0      0        2 
   8  chr8_80189316   Sample    A    G        0      0        2 
   8  chr8_80203752     AAsi    G    A        0      0        2 
   8  chr8_80203752     AKia    G    A        0      0        2 
   8  chr8_80203752     AOna    G    A        0      0        2 
   8  chr8_80203752     ASom    G    A        0      0        2 
   8  chr8_80203752     HCab    G    A        1      2        2 
   8  chr8_80203752     HPrz    G    A        1      2        2 
   8  chr8_80203752     ZBoe    G    A        0      0        2 
   8  chr8_80203752     ZGre    G    A        0      0        2 
   8  chr8_80203752     ZHar    G    A        0      0        2 
   8  chr8_80203752   Sample    G    A        0      0        2 
   8  chr8_80221575     AAsi    G    A        0      0        2 
   8  chr8_80221575     AKia    G    A        1      2        2 
   8  chr8_80221575     AOna    G    A        0      0        2 
   8  chr8_80221575     ASom    G    A        0      0        2 
   8  chr8_80221575     HCab    G    A        0      0        2 
   8  chr8_80221575     HPrz    G    A        0      0        2 
   8  chr8_80221575     ZBoe    G    A        0      0        2 
   8  chr8_80221575     ZGre    G    A        0      0        2 
   8  chr8_80221575     ZHar    G    A        0      0        2 
   8  chr8_80221575   Sample    G    A        0      0        2 
   8  chr8_80222690     AAsi    C    A        0      0        2 
   8  chr8_80222690     AKia    C    A        0      0        2 
   8  chr8_80222690     AOna    C    A        0      0        2 
   8  chr8_80222690     ASom    C    A        0      0        2 
   8  chr8_80222690     HCab    C    A        0      0        2 
   8  chr8_80222690     HPrz    C    A        0      0        2 
   8  chr8_80222690     ZBoe    C    A        0      0        2 
   8  chr8_80222690     ZGre    C    A      0.5      1        2 
   8  chr8_80222690     ZHar    C    A        0      0        2 
   8  chr8_80222690   Sample    C    A        0      0        2 
   8  chr8_80226552     AAsi    G    T        0      0        2 
   8  chr8_80226552     AKia    G    T        1      2        2 
   8  chr8_80226552     AOna    G    T        0      0        2 
   8  chr8_80226552     ASom    G    T        0      0        2 
   8  chr8_80226552     HCab    G    T        0      0        2 
   8  chr8_80226552     HPrz    G    T        0      0        2 
   8  chr8_80226552     ZBoe    G    T        0      0        2 
   8  chr8_80226552     ZGre    G    T        0      0        2 
   8  chr8_80226552     ZHar    G    T        0      0        2 
   8  chr8_80226552   Sample    G    T        0      0        2 
   8  chr8_80236364     AAsi    G    C        0      0        2 
   8  chr8_80236364     AKia    G    C        0      0        2 
   8  chr8_80236364     AOna    G    C        0      0        2 
   8  chr8_80236364     ASom    G    C        0      0        2 
   8  chr8_80236364     HCab    G    C        1      2        2 
   8  chr8_80236364     HPrz    G    C        1      2        2 
   8  chr8_80236364     ZBoe    G    C        0      0        2 
   8  chr8_80236364     ZGre    G    C        0      0        2 
   8  chr8_80236364     ZHar    G    C        0      0        2 
   8  chr8_80236364   Sample    G    C        0      0        2 
   8  chr8_80238697     AAsi    G    C        0      0        2 
   8  chr8_80238697     AKia    G    C        0      0        2 
   8  chr8_80238697     AOna    G    C        0      0        2 
   8  chr8_80238697     ASom    G    C        0      0        2 
   8  chr8_80238697     HCab    G    C        1      2        2 
   8  chr8_80238697     HPrz    G    C        1      2        2 
   8  chr8_80238697     ZBoe    G    C        0      0        2 
   8  chr8_80238697     ZGre    G    C        0      0        2 
   8  chr8_80238697     ZHar    G    C        0      0        2 
   8  chr8_80238697   Sample    G    C        0      0        2 
   8  chr8_80239689     AAsi    C    T        0      0        2 
   8  chr8_80239689     AKia    C    T        0      0        2 
   8  chr8_80239689     AOna    C    T        0      0        2 
   8  chr8_80239689     ASom    C    T        0      0        2 
   8  chr8_80239689     HCab    C    T        0      0        2 
   8  chr8_80239689     HPrz    C    T        1      2        2 
   8  chr8_80239689     ZBoe    C    T        0      0        2 
   8  chr8_80239689     ZGre    C    T        0      0        2 
   8  chr8_80239689     ZHar    C    T        0      0        2 
   8  chr8_80239689   Sample    C    T        0      0        2 
   8  chr8_80246287     AAsi    C    G        0      0        2 
   8  chr8_80246287     AKia    C    G        0      0        2 
   8  chr8_80246287     AOna    C    G      0.5      1        2 
   8  chr8_80246287     ASom    C    G        0      0        2 
   8  chr8_80246287     HCab    C    G        0      0        2 
   8  chr8_80246287     HPrz    C    G        0      0        2 
   8  chr8_80246287     ZBoe    C    G        0      0        2 
   8  chr8_80246287     ZGre    C    G        0      0        2 
   8  chr8_80246287     ZHar    C    G        0      0        2 
   8  chr8_80246287   Sample    C    G        0      0        2 
   8  chr8_80254264     AAsi    G    A        0      0        2 
   8  chr8_80254264     AKia    G    A        0      0        2 
   8  chr8_80254264     AOna    G    A      0.5      1        2 
   8  chr8_80254264     ASom    G    A        0      0        2 
   8  chr8_80254264     HCab    G    A        0      0        2 
   8  chr8_80254264     HPrz    G    A        0      0        2 
   8  chr8_80254264     ZBoe    G    A        0      0        2 
   8  chr8_80254264     ZGre    G    A        0      0        2 
   8  chr8_80254264     ZHar    G    A        0      0        2 
   8  chr8_80254264   Sample    G    A        0      0        2 
   8  chr8_80255337     AAsi    C    T        1      2        2 
   8  chr8_80255337     AKia    C    T        0      0        2 
   8  chr8_80255337     AOna    C    T        1      2        2 
   8  chr8_80255337     ASom    C    T        1      2        2 
   8  chr8_80255337     HCab    C    T        0      0        2 
   8  chr8_80255337     HPrz    C    T        0      0        2 
   8  chr8_80255337     ZBoe    C    T        0      0        2 
   8  chr8_80255337     ZGre    C    T        0      0        2 
   8  chr8_80255337     ZHar    C    T        1      2        2 
   8  chr8_80255337   Sample    C    T        1      2        2 
   8  chr8_80256236     AAsi    G    A        0      0        2 
   8  chr8_80256236     AKia    G    A        0      0        2 
   8  chr8_80256236     AOna    G    A        0      0        2 
   8  chr8_80256236     ASom    G    A        0      0        2 
   8  chr8_80256236     HCab    G    A      0.5      1        2 
   8  chr8_80256236     HPrz    G    A        0      0        2 
   8  chr8_80256236     ZBoe    G    A        0      0        2 
   8  chr8_80256236     ZGre    G    A        0      0        2 
   8  chr8_80256236     ZHar    G    A        0      0        2 
   8  chr8_80256236   Sample    G    A        0      0        2 
   8  chr8_80259319     AAsi    G    A        0      0        2 
   8  chr8_80259319     AKia    G    A        0      0        2 
   8  chr8_80259319     AOna    G    A        0      0        2 
   8  chr8_80259319     ASom    G    A        0      0        2 
   8  chr8_80259319     HCab    G    A        1      2        2 
   8  chr8_80259319     HPrz    G    A        1      2        2 
   8  chr8_80259319     ZBoe    G    A        0      0        2 
   8  chr8_80259319     ZGre    G    A        0      0        2 
   8  chr8_80259319     ZHar    G    A        0      0        2 
   8  chr8_80259319   Sample    G    A        0      0        2 
   8  chr8_80260904     AAsi    C    T        0      0        2 
   8  chr8_80260904     AKia    C    T      0.5      1        2 
   8  chr8_80260904     AOna    C    T        0      0        2 
   8  chr8_80260904     ASom    C    T        0      0        2 
   8  chr8_80260904     HCab    C    T        0      0        2 
   8  chr8_80260904     HPrz    C    T        0      0        2 
   8  chr8_80260904     ZBoe    C    T        0      0        2 
   8  chr8_80260904     ZGre    C    T        0      0        2 
   8  chr8_80260904     ZHar    C    T        0      0        2 
   8  chr8_80260904   Sample    C    T        0      0        2 
   8  chr8_80264449     AAsi    C    T        0      0        2 
   8  chr8_80264449     AKia    C    T        1      2        2 
   8  chr8_80264449     AOna    C    T        1      2        2 
   8  chr8_80264449     ASom    C    T        0      0        2 
   8  chr8_80264449     HCab    C    T        0      0        2 
   8  chr8_80264449     HPrz    C    T        0      0        2 
   8  chr8_80264449     ZBoe    C    T        0      0        2 
   8  chr8_80264449     ZGre    C    T        0      0        2 
   8  chr8_80264449     ZHar    C    T        0      0        2 
   8  chr8_80264449   Sample    C    T        0      0        2 
   8  chr8_80266431     AAsi    C    T        0      0        2 
   8  chr8_80266431     AKia    C    T        0      0        2 
   8  chr8_80266431     AOna    C    T        0      0        2 
   8  chr8_80266431     ASom    C    T        0      0        2 
   8  chr8_80266431     HCab    C    T        0      0        2 
   8  chr8_80266431     HPrz    C    T        1      2        2 
   8  chr8_80266431     ZBoe    C    T        0      0        2 
   8  chr8_80266431     ZGre    C    T        0      0        2 
   8  chr8_80266431     ZHar    C    T        0      0        2 
   8  chr8_80266431   Sample    C    T        0      0        2 
   8  chr8_80274926     AAsi    T    C        0      0        2 
   8  chr8_80274926     AKia    T    C        0      0        2 
   8  chr8_80274926     AOna    T    C        0      0        2 
   8  chr8_80274926     ASom    T    C        0      0        2 
   8  chr8_80274926     HCab    T    C        0      0        2 
   8  chr8_80274926     HPrz    T    C        0      0        2 
   8  chr8_80274926     ZBoe    T    C        0      0        2 
   8  chr8_80274926     ZGre    T    C        1      2        2 
   8  chr8_80274926     ZHar    T    C        0      0        2 
   8  chr8_80274926   Sample    T    C        0      0        2 
   8  chr8_80276669     AAsi    C    T        0      0        2 
   8  chr8_80276669     AKia    C    T        0      0        2 
   8  chr8_80276669     AOna    C    T        0      0        2 
   8  chr8_80276669     ASom    C    T        0      0        2 
   8  chr8_80276669     HCab    C    T        0      0        2 
   8  chr8_80276669     HPrz    C    T        0      0        2 
   8  chr8_80276669     ZBoe    C    T        0      0        2 
   8  chr8_80276669     ZGre    C    T        0      0        2 
   8  chr8_80276669     ZHar    C    T        1      2        2 
   8  chr8_80276669   Sample    C    T        0      0        2 
   8  chr8_80281092     AAsi    C    A        0      0        2 
   8  chr8_80281092     AKia    C    A        0      0        2 
   8  chr8_80281092     AOna    C    A        0      0        2 
   8  chr8_80281092     ASom    C    A        0      0        2 
   8  chr8_80281092     HCab    C    A      0.5      1        2 
   8  chr8_80281092     HPrz    C    A        0      0        2 
   8  chr8_80281092     ZBoe    C    A        0      0        2 
   8  chr8_80281092     ZGre    C    A        0      0        2 
   8  chr8_80281092     ZHar    C    A        0      0        2 
   8  chr8_80281092   Sample    C    A        0      0        2 
   8  chr8_80289599     AAsi    T    C        0      0        2 
   8  chr8_80289599     AKia    T    C        0      0        2 
   8  chr8_80289599     AOna    T    C        0      0        2 
   8  chr8_80289599     ASom    T    C        0      0        2 
   8  chr8_80289599     HCab    T    C        1      2        2 
   8  chr8_80289599     HPrz    T    C        0      0        2 
   8  chr8_80289599     ZBoe    T    C        0      0        2 
   8  chr8_80289599     ZGre    T    C        0      0        2 
   8  chr8_80289599     ZHar    T    C        0      0        2 
   8  chr8_80289599   Sample    T    C        0      0        2 
   8  chr8_80296583     AAsi    T    G        0      0        2 
   8  chr8_80296583     AKia    T    G        0      0        2 
   8  chr8_80296583     AOna    T    G        0      0        2 
   8  chr8_80296583     ASom    T    G        0      0        2 
   8  chr8_80296583     HCab    T    G      0.5      1        2 
   8  chr8_80296583     HPrz    T    G        0      0        2 
   8  chr8_80296583     ZBoe    T    G        0      0        2 
   8  chr8_80296583     ZGre    T    G        0      0        2 
   8  chr8_80296583     ZHar    T    G        0      0        2 
   8  chr8_80296583   Sample    T    G        0      0        2 
   8  chr8_80297206     AAsi    G    A        0      0        2 
   8  chr8_80297206     AKia    G    A        0      0        2 
   8  chr8_80297206     AOna    G    A      0.5      1        2 
   8  chr8_80297206     ASom    G    A        0      0        2 
   8  chr8_80297206     HCab    G    A        0      0        2 
   8  chr8_80297206     HPrz    G    A        0      0        2 
   8  chr8_80297206     ZBoe    G    A        0      0        2 
   8  chr8_80297206     ZGre    G    A        0      0        2 
   8  chr8_80297206     ZHar    G    A        0      0        2 
   8  chr8_80297206   Sample    G    A        0      0        2 
   8  chr8_80297549     AAsi    C    G        0      0        2 
   8  chr8_80297549     AKia    C    G        0      0        2 
   8  chr8_80297549     AOna    C    G        0      0        2 
   8  chr8_80297549     ASom    C    G        0      0        2 
   8  chr8_80297549     HCab    C    G        0      0        2 
   8  chr8_80297549     HPrz    C    G        0      0        2 
   8  chr8_80297549     ZBoe    C    G        1      2        2 
   8  chr8_80297549     ZGre    C    G        0      0        2 
   8  chr8_80297549     ZHar    C    G        1      2        2 
   8  chr8_80297549   Sample    C    G        0      0        2 
   8  chr8_80301276     AAsi    G    A        0      0        2 
   8  chr8_80301276     AKia    G    A        0      0        2 
   8  chr8_80301276     AOna    G    A        0      0        2 
   8  chr8_80301276     ASom    G    A        0      0        2 
   8  chr8_80301276     HCab    G    A        0      0        2 
   8  chr8_80301276     HPrz    G    A        0      0        2 
   8  chr8_80301276     ZBoe    G    A      0.5      1        2 
   8  chr8_80301276     ZGre    G    A        0      0        2 
   8  chr8_80301276     ZHar    G    A        1      2        2 
   8  chr8_80301276   Sample    G    A        0      0        2 
   8  chr8_80302058     AAsi    T    C        0      0        2 
   8  chr8_80302058     AKia    T    C        0      0        2 
   8  chr8_80302058     AOna    T    C        1      2        2 
   8  chr8_80302058     ASom    T    C        0      0        2 
   8  chr8_80302058     HCab    T    C        0      0        2 
   8  chr8_80302058     HPrz    T    C        0      0        2 
   8  chr8_80302058     ZBoe    T    C        0      0        2 
   8  chr8_80302058     ZGre    T    C        0      0        2 
   8  chr8_80302058     ZHar    T    C        0      0        2 
   8  chr8_80302058   Sample    T    C        0      0        2 
   8  chr8_80313401     AAsi    T    G        0      0        2 
   8  chr8_80313401     AKia    T    G        0      0        2 
   8  chr8_80313401     AOna    T    G        0      0        2 
   8  chr8_80313401     ASom    T    G        0      0        2 
   8  chr8_80313401     HCab    T    G      0.5      1        2 
   8  chr8_80313401     HPrz    T    G        1      2        2 
   8  chr8_80313401     ZBoe    T    G        0      0        2 
   8  chr8_80313401     ZGre    T    G        0      0        2 
   8  chr8_80313401     ZHar    T    G        0      0        2 
   8  chr8_80313401   Sample    T    G        0      0        2 
   8  chr8_80346139     AAsi    C    G        0      0        2 
   8  chr8_80346139     AKia    C    G        1      2        2 
   8  chr8_80346139     AOna    C    G      0.5      1        2 
   8  chr8_80346139     ASom    C    G        0      0        2 
   8  chr8_80346139     HCab    C    G        0      0        2 
   8  chr8_80346139     HPrz    C    G        0      0        2 
   8  chr8_80346139     ZBoe    C    G        0      0        2 
   8  chr8_80346139     ZGre    C    G        0      0        2 
   8  chr8_80346139     ZHar    C    G        0      0        2 
   8  chr8_80346139   Sample    C    G        0      0        2 
   8  chr8_80357146     AAsi    T    G        0      0        2 
   8  chr8_80357146     AKia    T    G        0      0        2 
   8  chr8_80357146     AOna    T    G        0      0        2 
   8  chr8_80357146     ASom    T    G        0      0        2 
   8  chr8_80357146     HCab    T    G        0      0        2 
   8  chr8_80357146     HPrz    T    G        0      0        2 
   8  chr8_80357146     ZBoe    T    G        0      0        2 
   8  chr8_80357146     ZGre    T    G      0.5      1        2 
   8  chr8_80357146     ZHar    T    G        0      0        2 
   8  chr8_80357146   Sample    T    G        0      0        2 
   8  chr8_80360834     AAsi    G    T        0      0        2 
   8  chr8_80360834     AKia    G    T        0      0        2 
   8  chr8_80360834     AOna    G    T        0      0        2 
   8  chr8_80360834     ASom    G    T        0      0        2 
   8  chr8_80360834     HCab    G    T        1      2        2 
   8  chr8_80360834     HPrz    G    T        1      2        2 
   8  chr8_80360834     ZBoe    G    T        0      0        2 
   8  chr8_80360834     ZGre    G    T        0      0        2 
   8  chr8_80360834     ZHar    G    T        0      0        2 
   8  chr8_80360834   Sample    G    T        0      0        2 
   8  chr8_80365645     AAsi    G    A        0      0        2 
   8  chr8_80365645     AKia    G    A        0      0        2 
   8  chr8_80365645     AOna    G    A      0.5      1        2 
   8  chr8_80365645     ASom    G    A        0      0        2 
   8  chr8_80365645     HCab    G    A        0      0        2 
   8  chr8_80365645     HPrz    G    A        0      0        2 
   8  chr8_80365645     ZBoe    G    A        0      0        2 
   8  chr8_80365645     ZGre    G    A        0      0        2 
   8  chr8_80365645     ZHar    G    A        0      0        2 
   8  chr8_80365645   Sample    G    A        0      0        2 
   8  chr8_80370277     AAsi    T    A        0      0        2 
   8  chr8_80370277     AKia    T    A        0      0        2 
   8  chr8_80370277     AOna    T    A        0      0        2 
   8  chr8_80370277     ASom    T    A        0      0        2 
   8  chr8_80370277     HCab    T    A      0.5      1        2 
   8  chr8_80370277     HPrz    T    A        0      0        2 
   8  chr8_80370277     ZBoe    T    A        0      0        2 
   8  chr8_80370277     ZGre    T    A        0      0        2 
   8  chr8_80370277     ZHar    T    A        0      0        2 
   8  chr8_80370277   Sample    T    A        0      0        2 
   8  chr8_80389814     AAsi    T    C        0      0        2 
   8  chr8_80389814     AKia    T    C        0      0        2 
   8  chr8_80389814     AOna    T    C        0      0        2 
   8  chr8_80389814     ASom    T    C        0      0        2 
   8  chr8_80389814     HCab    T    C        0      0        2 
   8  chr8_80389814     HPrz    T    C        0      0        2 
   8  chr8_80389814     ZBoe    T    C        0      0        2 
   8  chr8_80389814     ZGre    T    C        0      0        2 
   8  chr8_80389814     ZHar    T    C        1      2        2 
   8  chr8_80389814   Sample    T    C        0      0        2 
   8  chr8_80394037     AAsi    G    A        0      0        2 
   8  chr8_80394037     AKia    G    A        0      0        2 
   8  chr8_80394037     AOna    G    A        0      0        2 
   8  chr8_80394037     ASom    G    A        0      0        2 
   8  chr8_80394037     HCab    G    A        0      0        2 
   8  chr8_80394037     HPrz    G    A        0      0        2 
   8  chr8_80394037     ZBoe    G    A        0      0        2 
   8  chr8_80394037     ZGre    G    A        0      0        2 
   8  chr8_80394037     ZHar    G    A        1      2        2 
   8  chr8_80394037   Sample    G    A        0      0        2 
   8  chr8_80403293     AAsi    G    T        0      0        2 
   8  chr8_80403293     AKia    G    T        0      0        2 
   8  chr8_80403293     AOna    G    T        0      0        2 
   8  chr8_80403293     ASom    G    T        0      0        2 
   8  chr8_80403293     HCab    G    T        0      0        2 
   8  chr8_80403293     HPrz    G    T        0      0        2 
   8  chr8_80403293     ZBoe    G    T        0      0        2 
   8  chr8_80403293     ZGre    G    T        1      2        2 
   8  chr8_80403293     ZHar    G    T        0      0        2 
   8  chr8_80403293   Sample    G    T        0      0        2 
   8  chr8_80406252     AAsi    G    A        1      2        2 
   8  chr8_80406252     AKia    G    A        0      0        2 
   8  chr8_80406252     AOna    G    A        0      0        2 
   8  chr8_80406252     ASom    G    A        0      0        2 
   8  chr8_80406252     HCab    G    A        0      0        2 
   8  chr8_80406252     HPrz    G    A        0      0        2 
   8  chr8_80406252     ZBoe    G    A        0      0        2 
   8  chr8_80406252     ZGre    G    A        0      0        2 
   8  chr8_80406252     ZHar    G    A        0      0        2 
   8  chr8_80406252   Sample    G    A        1      2        2 
   8  chr8_80410438     AAsi    T    C        0      0        2 
   8  chr8_80410438     AKia    T    C        0      0        2 
   8  chr8_80410438     AOna    T    C        0      0        2 
   8  chr8_80410438     ASom    T    C        0      0        2 
   8  chr8_80410438     HCab    T    C        0      0        2 
   8  chr8_80410438     HPrz    T    C        0      0        2 
   8  chr8_80410438     ZBoe    T    C        0      0        2 
   8  chr8_80410438     ZGre    T    C        0      0        2 
   8  chr8_80410438     ZHar    T    C      0.5      1        2 
   8  chr8_80410438   Sample    T    C        0      0        2 
   8  chr8_80411611     AAsi    T    C        0      0        2 
   8  chr8_80411611     AKia    T    C        0      0        2 
   8  chr8_80411611     AOna    T    C        0      0        2 
   8  chr8_80411611     ASom    T    C        0      0        2 
   8  chr8_80411611     HCab    T    C        0      0        2 
   8  chr8_80411611     HPrz    T    C        0      0        2 
   8  chr8_80411611     ZBoe    T    C      0.5      1        2 
   8  chr8_80411611     ZGre    T    C        0      0        2 
   8  chr8_80411611     ZHar    T    C        0      0        2 
   8  chr8_80411611   Sample    T    C        0      0        2 
   8  chr8_80413454     AAsi    T    C        0      0        2 
   8  chr8_80413454     AKia    T    C        0      0        2 
   8  chr8_80413454     AOna    T    C        0      0        2 
   8  chr8_80413454     ASom    T    C        0      0        2 
   8  chr8_80413454     HCab    T    C      0.5      1        2 
   8  chr8_80413454     HPrz    T    C        0      0        2 
   8  chr8_80413454     ZBoe    T    C        0      0        2 
   8  chr8_80413454     ZGre    T    C        0      0        2 
   8  chr8_80413454     ZHar    T    C        0      0        2 
   8  chr8_80413454   Sample    T    C        0      0        2 
   8  chr8_80417228     AAsi    A    G        0      0        2 
   8  chr8_80417228     AKia    A    G        0      0        2 
   8  chr8_80417228     AOna    A    G        0      0        2 
   8  chr8_80417228     ASom    A    G        0      0        2 
   8  chr8_80417228     HCab    A    G        0      0        2 
   8  chr8_80417228     HPrz    A    G        0      0        2 
   8  chr8_80417228     ZBoe    A    G      0.5      1        2 
   8  chr8_80417228     ZGre    A    G        0      0        2 
   8  chr8_80417228     ZHar    A    G        0      0        2 
   8  chr8_80417228   Sample    A    G        0      0        2 
   8  chr8_80418556     AAsi    T    C        0      0        2 
   8  chr8_80418556     AKia    T    C        0      0        2 
   8  chr8_80418556     AOna    T    C        0      0        2 
   8  chr8_80418556     ASom    T    C        0      0        2 
   8  chr8_80418556     HCab    T    C        0      0        2 
   8  chr8_80418556     HPrz    T    C        0      0        2 
   8  chr8_80418556     ZBoe    T    C        0      0        2 
   8  chr8_80418556     ZGre    T    C        0      0        2 
   8  chr8_80418556     ZHar    T    C        1      2        2 
   8  chr8_80418556   Sample    T    C        0      0        2 
   8  chr8_80419136     AAsi    G    A        0      0        2 
   8  chr8_80419136     AKia    G    A        0      0        2 
   8  chr8_80419136     AOna    G    A      0.5      1        2 
   8  chr8_80419136     ASom    G    A        0      0        2 
   8  chr8_80419136     HCab    G    A        0      0        2 
   8  chr8_80419136     HPrz    G    A        0      0        2 
   8  chr8_80419136     ZBoe    G    A        0      0        2 
   8  chr8_80419136     ZGre    G    A        0      0        2 
   8  chr8_80419136     ZHar    G    A        0      0        2 
   8  chr8_80419136   Sample    G    A        0      0        2 
   8  chr8_80427902     AAsi    A    T        1      2        2 
   8  chr8_80427902     AKia    A    T        1      2        2 
   8  chr8_80427902     AOna    A    T        1      2        2 
   8  chr8_80427902     ASom    A    T        1      2        2 
   8  chr8_80427902     HCab    A    T        0      0        2 
   8  chr8_80427902     HPrz    A    T        0      0        2 
   8  chr8_80427902     ZBoe    A    T        0      0        2 
   8  chr8_80427902     ZGre    A    T        0      0        2 
   8  chr8_80427902     ZHar    A    T        0      0        2 
   8  chr8_80427902   Sample    A    T        1      2        2 
   8  chr8_80429886     AAsi    C    G      0.5      1        2 
   8  chr8_80429886     AKia    C    G        0      0        2 
   8  chr8_80429886     AOna    C    G        0      0        2 
   8  chr8_80429886     ASom    C    G        0      0        2 
   8  chr8_80429886     HCab    C    G        0      0        2 
   8  chr8_80429886     HPrz    C    G        0      0        2 
   8  chr8_80429886     ZBoe    C    G        0      0        2 
   8  chr8_80429886     ZGre    C    G        0      0        2 
   8  chr8_80429886     ZHar    C    G        0      0        2 
   8  chr8_80429886   Sample    C    G        0      0        2 
   8  chr8_80432439     AAsi    C    G        0      0        2 
   8  chr8_80432439     AKia    C    G        1      2        2 
   8  chr8_80432439     AOna    C    G        1      2        2 
   8  chr8_80432439     ASom    C    G        0      0        2 
   8  chr8_80432439     HCab    C    G        0      0        2 
   8  chr8_80432439     HPrz    C    G        0      0        2 
   8  chr8_80432439     ZBoe    C    G        0      0        2 
   8  chr8_80432439     ZGre    C    G        0      0        2 
   8  chr8_80432439     ZHar    C    G        0      0        2 
   8  chr8_80432439   Sample    C    G        0      0        2 
   8  chr8_80432953     AAsi    T    C      0.5      1        2 
   8  chr8_80432953     AKia    T    C        0      0        2 
   8  chr8_80432953     AOna    T    C        0      0        2 
   8  chr8_80432953     ASom    T    C        0      0        2 
   8  chr8_80432953     HCab    T    C        0      0        2 
   8  chr8_80432953     HPrz    T    C        0      0        2 
   8  chr8_80432953     ZBoe    T    C        0      0        2 
   8  chr8_80432953     ZGre    T    C        0      0        2 
   8  chr8_80432953     ZHar    T    C        0      0        2 
   8  chr8_80432953   Sample    T    C        0      0        2 
   8  chr8_80436078     AAsi    T    C        0      0        2 
   8  chr8_80436078     AKia    T    C        0      0        2 
   8  chr8_80436078     AOna    T    C        0      0        2 
   8  chr8_80436078     ASom    T    C        0      0        2 
   8  chr8_80436078     HCab    T    C        0      0        2 
   8  chr8_80436078     HPrz    T    C        0      0        2 
   8  chr8_80436078     ZBoe    T    C      0.5      1        2 
   8  chr8_80436078     ZGre    T    C      0.5      1        2 
   8  chr8_80436078     ZHar    T    C        0      0        2 
   8  chr8_80436078   Sample    T    C        0      0        2 
   8  chr8_80437023     AAsi    C    T        0      0        2 
   8  chr8_80437023     AKia    C    T        0      0        2 
   8  chr8_80437023     AOna    C    T        0      0        2 
   8  chr8_80437023     ASom    C    T        0      0        2 
   8  chr8_80437023     HCab    C    T      0.5      1        2 
   8  chr8_80437023     HPrz    C    T        0      0        2 
   8  chr8_80437023     ZBoe    C    T        0      0        2 
   8  chr8_80437023     ZGre    C    T        0      0        2 
   8  chr8_80437023     ZHar    C    T        0      0        2 
   8  chr8_80437023   Sample    C    T        0      0        2 
   8  chr8_80437921     AAsi    C    G        0      0        2 
   8  chr8_80437921     AKia    C    G        0      0        2 
   8  chr8_80437921     AOna    C    G        0      0        2 
   8  chr8_80437921     ASom    C    G        0      0        2 
   8  chr8_80437921     HCab    C    G        0      0        2 
   8  chr8_80437921     HPrz    C    G        1      2        2 
   8  chr8_80437921     ZBoe    C    G        0      0        2 
   8  chr8_80437921     ZGre    C    G        0      0        2 
   8  chr8_80437921     ZHar    C    G        0      0        2 
   8  chr8_80437921   Sample    C    G        0      0        2 
   8  chr8_80441283     AAsi    A    G        0      0        2 
   8  chr8_80441283     AKia    A    G        0      0        2 
   8  chr8_80441283     AOna    A    G        0      0        2 
   8  chr8_80441283     ASom    A    G        0      0        2 
   8  chr8_80441283     HCab    A    G        0      0        2 
   8  chr8_80441283     HPrz    A    G        0      0        2 
   8  chr8_80441283     ZBoe    A    G        0      0        2 
   8  chr8_80441283     ZGre    A    G      0.5      1        2 
   8  chr8_80441283     ZHar    A    G        0      0        2 
   8  chr8_80441283   Sample    A    G        0      0        2 
   8  chr8_80445393     AAsi    A    G        0      0        2 
   8  chr8_80445393     AKia    A    G        0      0        2 
   8  chr8_80445393     AOna    A    G        0      0        2 
   8  chr8_80445393     ASom    A    G        0      0        2 
   8  chr8_80445393     HCab    A    G      0.5      1        2 
   8  chr8_80445393     HPrz    A    G        0      0        2 
   8  chr8_80445393     ZBoe    A    G        0      0        2 
   8  chr8_80445393     ZGre    A    G        0      0        2 
   8  chr8_80445393     ZHar    A    G        0      0        2 
   8  chr8_80445393   Sample    A    G        0      0        2 
   8  chr8_80447392     AAsi    A    G        0      0        2 
   8  chr8_80447392     AKia    A    G        0      0        2 
   8  chr8_80447392     AOna    A    G        0      0        2 
   8  chr8_80447392     ASom    A    G        0      0        2 
   8  chr8_80447392     HCab    A    G        0      0        2 
   8  chr8_80447392     HPrz    A    G        1      2        2 
   8  chr8_80447392     ZBoe    A    G        0      0        2 
   8  chr8_80447392     ZGre    A    G        0      0        2 
   8  chr8_80447392     ZHar    A    G        0      0        2 
   8  chr8_80447392   Sample    A    G        0      0        2 
   8  chr8_80452002     AAsi    G    A        0      0        2 
   8  chr8_80452002     AKia    G    A        0      0        2 
   8  chr8_80452002     AOna    G    A        0      0        2 
   8  chr8_80452002     ASom    G    A        0      0        2 
   8  chr8_80452002     HCab    G    A        0      0        2 
   8  chr8_80452002     HPrz    G    A        0      0        2 
   8  chr8_80452002     ZBoe    G    A      0.5      1        2 
   8  chr8_80452002     ZGre    G    A        0      0        2 
   8  chr8_80452002     ZHar    G    A        0      0        2 
   8  chr8_80452002   Sample    G    A        0      0        2 
   8  chr8_80456126     AAsi    C    T        0      0        2 
   8  chr8_80456126     AKia    C    T        0      0        2 
   8  chr8_80456126     AOna    C    T        0      0        2 
   8  chr8_80456126     ASom    C    T        0      0        2 
   8  chr8_80456126     HCab    C    T        0      0        2 
   8  chr8_80456126     HPrz    C    T        0      0        2 
   8  chr8_80456126     ZBoe    C    T      0.5      1        2 
   8  chr8_80456126     ZGre    C    T        1      2        2 
   8  chr8_80456126     ZHar    C    T        1      2        2 
   8  chr8_80456126   Sample    C    T        0      0        2 
   8  chr8_80457823     AAsi    T    C        0      0        2 
   8  chr8_80457823     AKia    T    C      0.5      1        2 
   8  chr8_80457823     AOna    T    C        0      0        2 
   8  chr8_80457823     ASom    T    C        0      0        2 
   8  chr8_80457823     HCab    T    C        0      0        2 
   8  chr8_80457823     HPrz    T    C        0      0        2 
   8  chr8_80457823     ZBoe    T    C        0      0        2 
   8  chr8_80457823     ZGre    T    C        0      0        2 
   8  chr8_80457823     ZHar    T    C        0      0        2 
   8  chr8_80457823   Sample    T    C        0      0        2 
   8  chr8_80462403     AAsi    C    T        0      0        2 
   8  chr8_80462403     AKia    C    T        0      0        2 
   8  chr8_80462403     AOna    C    T        0      0        2 
   8  chr8_80462403     ASom    C    T        0      0        2 
   8  chr8_80462403     HCab    C    T        0      0        2 
   8  chr8_80462403     HPrz    C    T        0      0        2 
   8  chr8_80462403     ZBoe    C    T      0.5      1        2 
   8  chr8_80462403     ZGre    C    T        0      0        2 
   8  chr8_80462403     ZHar    C    T        0      0        2 
   8  chr8_80462403   Sample    C    T        0      0        2 
   8  chr8_80462893     AAsi    T    C        0      0        2 
   8  chr8_80462893     AKia    T    C        0      0        2 
   8  chr8_80462893     AOna    T    C        0      0        2 
   8  chr8_80462893     ASom    T    C        0      0        2 
   8  chr8_80462893     HCab    T    C        1      2        2 
   8  chr8_80462893     HPrz    T    C        1      2        2 
   8  chr8_80462893     ZBoe    T    C        0      0        2 
   8  chr8_80462893     ZGre    T    C        0      0        2 
   8  chr8_80462893     ZHar    T    C        0      0        2 
   8  chr8_80462893   Sample    T    C        0      0        2 
   8  chr8_80465542     AAsi    A    G        0      0        2 
   8  chr8_80465542     AKia    A    G        0      0        2 
   8  chr8_80465542     AOna    A    G        0      0        2 
   8  chr8_80465542     ASom    A    G        0      0        2 
   8  chr8_80465542     HCab    A    G        1      2        2 
   8  chr8_80465542     HPrz    A    G        1      2        2 
   8  chr8_80465542     ZBoe    A    G        0      0        2 
   8  chr8_80465542     ZGre    A    G        0      0        2 
   8  chr8_80465542     ZHar    A    G        0      0        2 
   8  chr8_80465542   Sample    A    G        0      0        2 
   8  chr8_80465876     AAsi    T    G        0      0        2 
   8  chr8_80465876     AKia    T    G        0      0        2 
   8  chr8_80465876     AOna    T    G        0      0        2 
   8  chr8_80465876     ASom    T    G        0      0        2 
   8  chr8_80465876     HCab    T    G        0      0        2 
   8  chr8_80465876     HPrz    T    G        0      0        2 
   8  chr8_80465876     ZBoe    T    G      0.5      1        2 
   8  chr8_80465876     ZGre    T    G        0      0        2 
   8  chr8_80465876     ZHar    T    G        0      0        2 
   8  chr8_80465876   Sample    T    G        0      0        2 
   8  chr8_80475487     AAsi    G    A        0      0        2 
   8  chr8_80475487     AKia    G    A        0      0        2 
   8  chr8_80475487     AOna    G    A        0      0        2 
   8  chr8_80475487     ASom    G    A        0      0        2 
   8  chr8_80475487     HCab    G    A      0.5      1        2 
   8  chr8_80475487     HPrz    G    A        1      2        2 
   8  chr8_80475487     ZBoe    G    A        0      0        2 
   8  chr8_80475487     ZGre    G    A        0      0        2 
   8  chr8_80475487     ZHar    G    A        0      0        2 
   8  chr8_80475487   Sample    G    A        0      0        2 
   8  chr8_80475740     AAsi    G    T        0      0        2 
   8  chr8_80475740     AKia    G    T        0      0        2 
   8  chr8_80475740     AOna    G    T        0      0        2 
   8  chr8_80475740     ASom    G    T        0      0        2 
   8  chr8_80475740     HCab    G    T        1      2        2 
   8  chr8_80475740     HPrz    G    T        1      2        2 
   8  chr8_80475740     ZBoe    G    T        0      0        2 
   8  chr8_80475740     ZGre    G    T        0      0        2 
   8  chr8_80475740     ZHar    G    T        0      0        2 
   8  chr8_80475740   Sample    G    T        0      0        2 
   8  chr8_80483512     AAsi    G    A        0      0        2 
   8  chr8_80483512     AKia    G    A        0      0        2 
   8  chr8_80483512     AOna    G    A        0      0        2 
   8  chr8_80483512     ASom    G    A        0      0        2 
   8  chr8_80483512     HCab    G    A        0      0        2 
   8  chr8_80483512     HPrz    G    A        0      0        2 
   8  chr8_80483512     ZBoe    G    A      0.5      1        2 
   8  chr8_80483512     ZGre    G    A        0      0        2 
   8  chr8_80483512     ZHar    G    A        0      0        2 
   8  chr8_80483512   Sample    G    A        0      0        2 
   8  chr8_80483976     AAsi    C    T        0      0        2 
   8  chr8_80483976     AKia    C    T        0      0        2 
   8  chr8_80483976     AOna    C    T        0      0        2 
   8  chr8_80483976     ASom    C    T        0      0        2 
   8  chr8_80483976     HCab    C    T        1      2        2 
   8  chr8_80483976     HPrz    C    T        1      2        2 
   8  chr8_80483976     ZBoe    C    T        0      0        2 
   8  chr8_80483976     ZGre    C    T        0      0        2 
   8  chr8_80483976     ZHar    C    T        0      0        2 
   8  chr8_80483976   Sample    C    T        0      0        2 
   8  chr8_80492048     AAsi    T    G        0      0        2 
   8  chr8_80492048     AKia    T    G        0      0        2 
   8  chr8_80492048     AOna    T    G        0      0        2 
   8  chr8_80492048     ASom    T    G        0      0        2 
   8  chr8_80492048     HCab    T    G        1      2        2 
   8  chr8_80492048     HPrz    T    G        1      2        2 
   8  chr8_80492048     ZBoe    T    G        0      0        2 
   8  chr8_80492048     ZGre    T    G        0      0        2 
   8  chr8_80492048     ZHar    T    G        0      0        2 
   8  chr8_80492048   Sample    T    G        0      0        2 
   8  chr8_80498289     AAsi    C    G        1      2        2 
   8  chr8_80498289     AKia    C    G        0      0        2 
   8  chr8_80498289     AOna    C    G        0      0        2 
   8  chr8_80498289     ASom    C    G        1      2        2 
   8  chr8_80498289     HCab    C    G        0      0        2 
   8  chr8_80498289     HPrz    C    G        0      0        2 
   8  chr8_80498289     ZBoe    C    G        0      0        2 
   8  chr8_80498289     ZGre    C    G        0      0        2 
   8  chr8_80498289     ZHar    C    G        0      0        2 
   8  chr8_80498289   Sample    C    G        1      2        2 
   8  chr8_80501037     AAsi    G    C        0      0        2 
   8  chr8_80501037     AKia    G    C        0      0        2 
   8  chr8_80501037     AOna    G    C      0.5      1        2 
   8  chr8_80501037     ASom    G    C        0      0        2 
   8  chr8_80501037     HCab    G    C        0      0        2 
   8  chr8_80501037     HPrz    G    C        0      0        2 
   8  chr8_80501037     ZBoe    G    C        0      0        2 
   8  chr8_80501037     ZGre    G    C        0      0        2 
   8  chr8_80501037     ZHar    G    C        0      0        2 
   8  chr8_80501037   Sample    G    C        0      0        2 
   8  chr8_80506156     AAsi    G    C        1      2        2 
   8  chr8_80506156     AKia    G    C        0      0        2 
   8  chr8_80506156     AOna    G    C        0      0        2 
   8  chr8_80506156     ASom    G    C        1      2        2 
   8  chr8_80506156     HCab    G    C        0      0        2 
   8  chr8_80506156     HPrz    G    C        0      0        2 
   8  chr8_80506156     ZBoe    G    C        0      0        2 
   8  chr8_80506156     ZGre    G    C        0      0        2 
   8  chr8_80506156     ZHar    G    C        0      0        2 
   8  chr8_80506156   Sample    G    C        1      2        2 
   8  chr8_80516407     AAsi    C    T        0      0        2 
   8  chr8_80516407     AKia    C    T        0      0        2 
   8  chr8_80516407     AOna    C    T        0      0        2 
   8  chr8_80516407     ASom    C    T        0      0        2 
   8  chr8_80516407     HCab    C    T        1      2        2 
   8  chr8_80516407     HPrz    C    T        1      2        2 
   8  chr8_80516407     ZBoe    C    T        0      0        2 
   8  chr8_80516407     ZGre    C    T        0      0        2 
   8  chr8_80516407     ZHar    C    T        0      0        2 
   8  chr8_80516407   Sample    C    T        0      0        2 
   8  chr8_80516811     AAsi    G    A        0      0        2 
   8  chr8_80516811     AKia    G    A      0.5      1        2 
   8  chr8_80516811     AOna    G    A        0      0        2 
   8  chr8_80516811     ASom    G    A        0      0        2 
   8  chr8_80516811     HCab    G    A        0      0        2 
   8  chr8_80516811     HPrz    G    A        0      0        2 
   8  chr8_80516811     ZBoe    G    A        0      0        2 
   8  chr8_80516811     ZGre    G    A        0      0        2 
   8  chr8_80516811     ZHar    G    A        0      0        2 
   8  chr8_80516811   Sample    G    A        0      0        2 
   8  chr8_80518037     AAsi    T    C        0      0        2 
   8  chr8_80518037     AKia    T    C        0      0        2 
   8  chr8_80518037     AOna    T    C        0      0        2 
   8  chr8_80518037     ASom    T    C        0      0        2 
   8  chr8_80518037     HCab    T    C        1      2        2 
   8  chr8_80518037     HPrz    T    C        1      2        2 
   8  chr8_80518037     ZBoe    T    C        0      0        2 
   8  chr8_80518037     ZGre    T    C        0      0        2 
   8  chr8_80518037     ZHar    T    C        0      0        2 
   8  chr8_80518037   Sample    T    C        0      0        2 
   8  chr8_80519128     AAsi    C    T        0      0        2 
   8  chr8_80519128     AKia    C    T        0      0        2 
   8  chr8_80519128     AOna    C    T      0.5      1        2 
   8  chr8_80519128     ASom    C    T        0      0        2 
   8  chr8_80519128     HCab    C    T        0      0        2 
   8  chr8_80519128     HPrz    C    T        0      0        2 
   8  chr8_80519128     ZBoe    C    T        0      0        2 
   8  chr8_80519128     ZGre    C    T        0      0        2 
   8  chr8_80519128     ZHar    C    T        0      0        2 
   8  chr8_80519128   Sample    C    T        0      0        2 
   8  chr8_80527447     AAsi    G    A      0.5      1        2 
   8  chr8_80527447     AKia    G    A        0      0        2 
   8  chr8_80527447     AOna    G    A        0      0        2 
   8  chr8_80527447     ASom    G    A        1      2        2 
   8  chr8_80527447     HCab    G    A        0      0        2 
   8  chr8_80527447     HPrz    G    A        0      0        2 
   8  chr8_80527447     ZBoe    G    A        0      0        2 
   8  chr8_80527447     ZGre    G    A        0      0        2 
   8  chr8_80527447     ZHar    G    A        0      0        2 
   8  chr8_80527447   Sample    G    A        0      0        2 
   8  chr8_80528462     AAsi    A    G        0      0        2 
   8  chr8_80528462     AKia    A    G        0      0        2 
   8  chr8_80528462     AOna    A    G        0      0        2 
   8  chr8_80528462     ASom    A    G        0      0        2 
   8  chr8_80528462     HCab    A    G        1      2        2 
   8  chr8_80528462     HPrz    A    G        1      2        2 
   8  chr8_80528462     ZBoe    A    G        0      0        2 
   8  chr8_80528462     ZGre    A    G        0      0        2 
   8  chr8_80528462     ZHar    A    G        0      0        2 
   8  chr8_80528462   Sample    A    G        0      0        2 
   8  chr8_80530434     AAsi    T    G        0      0        2 
   8  chr8_80530434     AKia    T    G        0      0        2 
   8  chr8_80530434     AOna    T    G        0      0        2 
   8  chr8_80530434     ASom    T    G        0      0        2 
   8  chr8_80530434     HCab    T    G        0      0        2 
   8  chr8_80530434     HPrz    T    G        0      0        2 
   8  chr8_80530434     ZBoe    T    G        0      0        2 
   8  chr8_80530434     ZGre    T    G      0.5      1        2 
   8  chr8_80530434     ZHar    T    G        0      0        2 
   8  chr8_80530434   Sample    T    G        0      0        2 
   8  chr8_80532408     AAsi    G    A        0      0        2 
   8  chr8_80532408     AKia    G    A        0      0        2 
   8  chr8_80532408     AOna    G    A        0      0        2 
   8  chr8_80532408     ASom    G    A        0      0        2 
   8  chr8_80532408     HCab    G    A        1      2        2 
   8  chr8_80532408     HPrz    G    A        1      2        2 
   8  chr8_80532408     ZBoe    G    A        0      0        2 
   8  chr8_80532408     ZGre    G    A        0      0        2 
   8  chr8_80532408     ZHar    G    A        0      0        2 
   8  chr8_80532408   Sample    G    A        0      0        2 
   8  chr8_80543579     AAsi    G    C        0      0        2 
   8  chr8_80543579     AKia    G    C        0      0        2 
   8  chr8_80543579     AOna    G    C        0      0        2 
   8  chr8_80543579     ASom    G    C        0      0        2 
   8  chr8_80543579     HCab    G    C        1      2        2 
   8  chr8_80543579     HPrz    G    C        1      2        2 
   8  chr8_80543579     ZBoe    G    C        0      0        2 
   8  chr8_80543579     ZGre    G    C        0      0        2 
   8  chr8_80543579     ZHar    G    C        0      0        2 
   8  chr8_80543579   Sample    G    C        0      0        2 
   8  chr8_80543729     AAsi    A    G        0      0        2 
   8  chr8_80543729     AKia    A    G        1      2        2 
   8  chr8_80543729     AOna    A    G        1      2        2 
   8  chr8_80543729     ASom    A    G        0      0        2 
   8  chr8_80543729     HCab    A    G        0      0        2 
   8  chr8_80543729     HPrz    A    G        0      0        2 
   8  chr8_80543729     ZBoe    A    G        0      0        2 
   8  chr8_80543729     ZGre    A    G        0      0        2 
   8  chr8_80543729     ZHar    A    G        0      0        2 
   8  chr8_80543729   Sample    A    G        0      0        2 
   8  chr8_80545583     AAsi    A    T        0      0        2 
   8  chr8_80545583     AKia    A    T        0      0        2 
   8  chr8_80545583     AOna    A    T        0      0        2 
   8  chr8_80545583     ASom    A    T        0      0        2 
   8  chr8_80545583     HCab    A    T        0      0        2 
   8  chr8_80545583     HPrz    A    T        0      0        2 
   8  chr8_80545583     ZBoe    A    T        0      0        2 
   8  chr8_80545583     ZGre    A    T      0.5      1        2 
   8  chr8_80545583     ZHar    A    T        0      0        2 
   8  chr8_80545583   Sample    A    T        0      0        2 
   8  chr8_80546771     AAsi    G    C        0      0        2 
   8  chr8_80546771     AKia    G    C        0      0        2 
   8  chr8_80546771     AOna    G    C        0      0        2 
   8  chr8_80546771     ASom    G    C        0      0        2 
   8  chr8_80546771     HCab    G    C        1      2        2 
   8  chr8_80546771     HPrz    G    C        1      2        2 
   8  chr8_80546771     ZBoe    G    C        0      0        2 
   8  chr8_80546771     ZGre    G    C        0      0        2 
   8  chr8_80546771     ZHar    G    C        0      0        2 
   8  chr8_80546771   Sample    G    C        0      0        2 
   8  chr8_80547736     AAsi    T    C        0      0        2 
   8  chr8_80547736     AKia    T    C        0      0        2 
   8  chr8_80547736     AOna    T    C        0      0        2 
   8  chr8_80547736     ASom    T    C        0      0        2 
   8  chr8_80547736     HCab    T    C        0      0        2 
   8  chr8_80547736     HPrz    T    C        0      0        2 
   8  chr8_80547736     ZBoe    T    C        0      0        2 
   8  chr8_80547736     ZGre    T    C        0      0        2 
   8  chr8_80547736     ZHar    T    C      0.5      1        2 
   8  chr8_80547736   Sample    T    C        0      0        2 
   8  chr8_80548082     AAsi    T    C      0.5      1        2 
   8  chr8_80548082     AKia    T    C        0      0        2 
   8  chr8_80548082     AOna    T    C        0      0        2 
   8  chr8_80548082     ASom    T    C        0      0        2 
   8  chr8_80548082     HCab    T    C        0      0        2 
   8  chr8_80548082     HPrz    T    C        0      0        2 
   8  chr8_80548082     ZBoe    T    C        0      0        2 
   8  chr8_80548082     ZGre    T    C        0      0        2 
   8  chr8_80548082     ZHar    T    C        0      0        2 
   8  chr8_80548082   Sample    T    C        0      0        2 
   8  chr8_80549326     AAsi    A    G        0      0        2 
   8  chr8_80549326     AKia    A    G        0      0        2 
   8  chr8_80549326     AOna    A    G        0      0        2 
   8  chr8_80549326     ASom    A    G        0      0        2 
   8  chr8_80549326     HCab    A    G        1      2        2 
   8  chr8_80549326     HPrz    A    G        1      2        2 
   8  chr8_80549326     ZBoe    A    G        0      0        2 
   8  chr8_80549326     ZGre    A    G        0      0        2 
   8  chr8_80549326     ZHar    A    G        0      0        2 
   8  chr8_80549326   Sample    A    G        0      0        2 
   8  chr8_80550896     AAsi    G    A        0      0        2 
   8  chr8_80550896     AKia    G    A        0      0        2 
   8  chr8_80550896     AOna    G    A        0      0        2 
   8  chr8_80550896     ASom    G    A        0      0        2 
   8  chr8_80550896     HCab    G    A        1      2        2 
   8  chr8_80550896     HPrz    G    A        1      2        2 
   8  chr8_80550896     ZBoe    G    A        0      0        2 
   8  chr8_80550896     ZGre    G    A        0      0        2 
   8  chr8_80550896     ZHar    G    A        0      0        2 
   8  chr8_80550896   Sample    G    A        0      0        2 
   8  chr8_80553015     AAsi    G    A        0      0        2 
   8  chr8_80553015     AKia    G    A        0      0        2 
   8  chr8_80553015     AOna    G    A        0      0        2 
   8  chr8_80553015     ASom    G    A        0      0        2 
   8  chr8_80553015     HCab    G    A        1      2        2 
   8  chr8_80553015     HPrz    G    A        1      2        2 
   8  chr8_80553015     ZBoe    G    A        0      0        2 
   8  chr8_80553015     ZGre    G    A        0      0        2 
   8  chr8_80553015     ZHar    G    A        0      0        2 
   8  chr8_80553015   Sample    G    A        0      0        2 
   8  chr8_80559657     AAsi    T    C      0.5      1        2 
   8  chr8_80559657     AKia    T    C        0      0        2 
   8  chr8_80559657     AOna    T    C        0      0        2 
   8  chr8_80559657     ASom    T    C        0      0        2 
   8  chr8_80559657     HCab    T    C        0      0        2 
   8  chr8_80559657     HPrz    T    C        0      0        2 
   8  chr8_80559657     ZBoe    T    C        0      0        2 
   8  chr8_80559657     ZGre    T    C        0      0        2 
   8  chr8_80559657     ZHar    T    C        0      0        2 
   8  chr8_80559657   Sample    T    C        0      0        2 
   8  chr8_80561338     AAsi    C    G        0      0        2 
   8  chr8_80561338     AKia    C    G        0      0        2 
   8  chr8_80561338     AOna    C    G        0      0        2 
   8  chr8_80561338     ASom    C    G        0      0        2 
   8  chr8_80561338     HCab    C    G        0      0        2 
   8  chr8_80561338     HPrz    C    G        0      0        2 
   8  chr8_80561338     ZBoe    C    G        1      2        2 
   8  chr8_80561338     ZGre    C    G        0      0        2 
   8  chr8_80561338     ZHar    C    G        0      0        2 
   8  chr8_80561338   Sample    C    G        0      0        2 
   8  chr8_80576973     AAsi    C    T        0      0        2 
   8  chr8_80576973     AKia    C    T        0      0        2 
   8  chr8_80576973     AOna    C    T        0      0        2 
   8  chr8_80576973     ASom    C    T        0      0        2 
   8  chr8_80576973     HCab    C    T        1      2        2 
   8  chr8_80576973     HPrz    C    T        1      2        2 
   8  chr8_80576973     ZBoe    C    T        0      0        2 
   8  chr8_80576973     ZGre    C    T        0      0        2 
   8  chr8_80576973     ZHar    C    T        0      0        2 
   8  chr8_80576973   Sample    C    T        0      0        2 
   8  chr8_80581433     AAsi    G    A        0      0        2 
   8  chr8_80581433     AKia    G    A        0      0        2 
   8  chr8_80581433     AOna    G    A        0      0        2 
   8  chr8_80581433     ASom    G    A        0      0        2 
   8  chr8_80581433     HCab    G    A        1      2        2 
   8  chr8_80581433     HPrz    G    A        1      2        2 
   8  chr8_80581433     ZBoe    G    A        0      0        2 
   8  chr8_80581433     ZGre    G    A        0      0        2 
   8  chr8_80581433     ZHar    G    A        0      0        2 
   8  chr8_80581433   Sample    G    A        0      0        2 
   8  chr8_80589576     AAsi    G    C        0      0        2 
   8  chr8_80589576     AKia    G    C        0      0        2 
   8  chr8_80589576     AOna    G    C        0      0        2 
   8  chr8_80589576     ASom    G    C        0      0        2 
   8  chr8_80589576     HCab    G    C        1      2        2 
   8  chr8_80589576     HPrz    G    C        0      0        2 
   8  chr8_80589576     ZBoe    G    C        0      0        2 
   8  chr8_80589576     ZGre    G    C        0      0        2 
   8  chr8_80589576     ZHar    G    C        0      0        2 
   8  chr8_80589576   Sample    G    C        0      0        2 
   8  chr8_80591102     AAsi    C    T        0      0        2 
   8  chr8_80591102     AKia    C    T        0      0        2 
   8  chr8_80591102     AOna    C    T      0.5      1        2 
   8  chr8_80591102     ASom    C    T        0      0        2 
   8  chr8_80591102     HCab    C    T        0      0        2 
   8  chr8_80591102     HPrz    C    T        0      0        2 
   8  chr8_80591102     ZBoe    C    T        0      0        2 
   8  chr8_80591102     ZGre    C    T        0      0        2 
   8  chr8_80591102     ZHar    C    T        0      0        2 
   8  chr8_80591102   Sample    C    T        0      0        2 
   8  chr8_80593300     AAsi    C    T        0      0        2 
   8  chr8_80593300     AKia    C    T        0      0        2 
   8  chr8_80593300     AOna    C    T        0      0        2 
   8  chr8_80593300     ASom    C    T        0      0        2 
   8  chr8_80593300     HCab    C    T        0      0        2 
   8  chr8_80593300     HPrz    C    T        1      2        2 
   8  chr8_80593300     ZBoe    C    T        0      0        2 
   8  chr8_80593300     ZGre    C    T        0      0        2 
   8  chr8_80593300     ZHar    C    T        0      0        2 
   8  chr8_80593300   Sample    C    T        0      0        2 
   8  chr8_80595009     AAsi    C    T        0      0        2 
   8  chr8_80595009     AKia    C    T        0      0        2 
   8  chr8_80595009     AOna    C    T      0.5      1        2 
   8  chr8_80595009     ASom    C    T        0      0        2 
   8  chr8_80595009     HCab    C    T        0      0        2 
   8  chr8_80595009     HPrz    C    T        0      0        2 
   8  chr8_80595009     ZBoe    C    T        0      0        2 
   8  chr8_80595009     ZGre    C    T        0      0        2 
   8  chr8_80595009     ZHar    C    T        0      0        2 
   8  chr8_80595009   Sample    C    T        0      0        2 
   8  chr8_80599693     AAsi    T    C        1      2        2 
   8  chr8_80599693     AKia    T    C        0      0        2 
   8  chr8_80599693     AOna    T    C        0      0        2 
   8  chr8_80599693     ASom    T    C        1      2        2 
   8  chr8_80599693     HCab    T    C        0      0        2 
   8  chr8_80599693     HPrz    T    C        0      0        2 
   8  chr8_80599693     ZBoe    T    C        0      0        2 
   8  chr8_80599693     ZGre    T    C        0      0        2 
   8  chr8_80599693     ZHar    T    C        0      0        2 
   8  chr8_80599693   Sample    T    C        1      2        2 
   8  chr8_80601510     AAsi    T    G        0      0        2 
   8  chr8_80601510     AKia    T    G        0      0        2 
   8  chr8_80601510     AOna    T    G        0      0        2 
   8  chr8_80601510     ASom    T    G        0      0        2 
   8  chr8_80601510     HCab    T    G        0      0        2 
   8  chr8_80601510     HPrz    T    G        0      0        2 
   8  chr8_80601510     ZBoe    T    G      0.5      1        2 
   8  chr8_80601510     ZGre    T    G        0      0        2 
   8  chr8_80601510     ZHar    T    G        0      0        2 
   8  chr8_80601510   Sample    T    G        0      0        2 
   8  chr8_80604384     AAsi    C    T        0      0        2 
   8  chr8_80604384     AKia    C    T        0      0        2 
   8  chr8_80604384     AOna    C    T        0      0        2 
   8  chr8_80604384     ASom    C    T        0      0        2 
   8  chr8_80604384     HCab    C    T        1      2        2 
   8  chr8_80604384     HPrz    C    T        1      2        2 
   8  chr8_80604384     ZBoe    C    T        0      0        2 
   8  chr8_80604384     ZGre    C    T        0      0        2 
   8  chr8_80604384     ZHar    C    T        0      0        2 
   8  chr8_80604384   Sample    C    T        0      0        2 
   8  chr8_80605172     AAsi    C    T        0      0        2 
   8  chr8_80605172     AKia    C    T        0      0        2 
   8  chr8_80605172     AOna    C    T        0      0        2 
   8  chr8_80605172     ASom    C    T        0      0        2 
   8  chr8_80605172     HCab    C    T        1      2        2 
   8  chr8_80605172     HPrz    C    T        1      2        2 
   8  chr8_80605172     ZBoe    C    T        0      0        2 
   8  chr8_80605172     ZGre    C    T        0      0        2 
   8  chr8_80605172     ZHar    C    T        0      0        2 
   8  chr8_80605172   Sample    C    T        0      0        2 
   8  chr8_80611030     AAsi    G    C        0      0        2 
   8  chr8_80611030     AKia    G    C        0      0        2 
   8  chr8_80611030     AOna    G    C      0.5      1        2 
   8  chr8_80611030     ASom    G    C        0      0        2 
   8  chr8_80611030     HCab    G    C        0      0        2 
   8  chr8_80611030     HPrz    G    C        0      0        2 
   8  chr8_80611030     ZBoe    G    C        0      0        2 
   8  chr8_80611030     ZGre    G    C        0      0        2 
   8  chr8_80611030     ZHar    G    C        0      0        2 
   8  chr8_80611030   Sample    G    C        0      0        2 
   8  chr8_80617144     AAsi    C    A        0      0        2 
   8  chr8_80617144     AKia    C    A        0      0        2 
   8  chr8_80617144     AOna    C    A        0      0        2 
   8  chr8_80617144     ASom    C    A        0      0        2 
   8  chr8_80617144     HCab    C    A        1      2        2 
   8  chr8_80617144     HPrz    C    A        0      0        2 
   8  chr8_80617144     ZBoe    C    A        0      0        2 
   8  chr8_80617144     ZGre    C    A        0      0        2 
   8  chr8_80617144     ZHar    C    A        0      0        2 
   8  chr8_80617144   Sample    C    A        0      0        2 
   8  chr8_80628917     AAsi    A    T        0      0        2 
   8  chr8_80628917     AKia    A    T        0      0        2 
   8  chr8_80628917     AOna    A    T        0      0        2 
   8  chr8_80628917     ASom    A    T        1      2        2 
   8  chr8_80628917     HCab    A    T        0      0        2 
   8  chr8_80628917     HPrz    A    T        0      0        2 
   8  chr8_80628917     ZBoe    A    T        0      0        2 
   8  chr8_80628917     ZGre    A    T        0      0        2 
   8  chr8_80628917     ZHar    A    T        0      0        2 
   8  chr8_80628917   Sample    A    T        1      2        2 
   8  chr8_80629772     AAsi    A    C        0      0        2 
   8  chr8_80629772     AKia    A    C        0      0        2 
   8  chr8_80629772     AOna    A    C        0      0        2 
   8  chr8_80629772     ASom    A    C        0      0        2 
   8  chr8_80629772     HCab    A    C        0      0        2 
   8  chr8_80629772     HPrz    A    C        0      0        2 
   8  chr8_80629772     ZBoe    A    C        0      0        2 
   8  chr8_80629772     ZGre    A    C        0      0        2 
   8  chr8_80629772     ZHar    A    C        1      2        2 
   8  chr8_80629772   Sample    A    C        0      0        2 
   8  chr8_80629941     AAsi    A    G        0      0        2 
   8  chr8_80629941     AKia    A    G        0      0        2 
   8  chr8_80629941     AOna    A    G        1      2        2 
   8  chr8_80629941     ASom    A    G        0      0        2 
   8  chr8_80629941     HCab    A    G        0      0        2 
   8  chr8_80629941     HPrz    A    G        0      0        2 
   8  chr8_80629941     ZBoe    A    G        0      0        2 
   8  chr8_80629941     ZGre    A    G        0      0        2 
   8  chr8_80629941     ZHar    A    G        0      0        2 
   8  chr8_80629941   Sample    A    G        0      0        2 
   8  chr8_80636045     AAsi    C    T        0      0        2 
   8  chr8_80636045     AKia    C    T        0      0        2 
   8  chr8_80636045     AOna    C    T        0      0        2 
   8  chr8_80636045     ASom    C    T        0      0        2 
   8  chr8_80636045     HCab    C    T        0      0        2 
   8  chr8_80636045     HPrz    C    T        0      0        2 
   8  chr8_80636045     ZBoe    C    T        0      0        2 
   8  chr8_80636045     ZGre    C    T        0      0        2 
   8  chr8_80636045     ZHar    C    T        1      2        2 
   8  chr8_80636045   Sample    C    T        0      0        2 
   8  chr8_80654737     AAsi    C    T        1      2        2 
   8  chr8_80654737     AKia    C    T        0      0        2 
   8  chr8_80654737     AOna    C    T        0      0        2 
   8  chr8_80654737     ASom    C    T        1      2        2 
   8  chr8_80654737     HCab    C    T        0      0        2 
   8  chr8_80654737     HPrz    C    T        0      0        2 
   8  chr8_80654737     ZBoe    C    T        0      0        2 
   8  chr8_80654737     ZGre    C    T        0      0        2 
   8  chr8_80654737     ZHar    C    T        0      0        2 
   8  chr8_80654737   Sample    C    T        1      2        2 
   8  chr8_80656766     AAsi    A    G        0      0        2 
   8  chr8_80656766     AKia    A    G        0      0        2 
   8  chr8_80656766     AOna    A    G        0      0        2 
   8  chr8_80656766     ASom    A    G        0      0        2 
   8  chr8_80656766     HCab    A    G        0      0        2 
   8  chr8_80656766     HPrz    A    G        0      0        2 
   8  chr8_80656766     ZBoe    A    G        0      0        2 
   8  chr8_80656766     ZGre    A    G        1      2        2 
   8  chr8_80656766     ZHar    A    G        0      0        2 
   8  chr8_80656766   Sample    A    G        0      0        2 
   8  chr8_80659567     AAsi    C    A        0      0        2 
   8  chr8_80659567     AKia    C    A        1      2        2 
   8  chr8_80659567     AOna    C    A        0      0        2 
   8  chr8_80659567     ASom    C    A        0      0        2 
   8  chr8_80659567     HCab    C    A        0      0        2 
   8  chr8_80659567     HPrz    C    A        0      0        2 
   8  chr8_80659567     ZBoe    C    A        0      0        2 
   8  chr8_80659567     ZGre    C    A        0      0        2 
   8  chr8_80659567     ZHar    C    A        0      0        2 
   8  chr8_80659567   Sample    C    A        0      0        2 
   8  chr8_80660275     AAsi    A    G        0      0        2 
   8  chr8_80660275     AKia    A    G        0      0        2 
   8  chr8_80660275     AOna    A    G        0      0        2 
   8  chr8_80660275     ASom    A    G        0      0        2 
   8  chr8_80660275     HCab    A    G        0      0        2 
   8  chr8_80660275     HPrz    A    G        0      0        2 
   8  chr8_80660275     ZBoe    A    G        0      0        2 
   8  chr8_80660275     ZGre    A    G        0      0        2 
   8  chr8_80660275     ZHar    A    G        1      2        2 
   8  chr8_80660275   Sample    A    G        0      0        2 
   8  chr8_80661378     AAsi    G    A        1      2        2 
   8  chr8_80661378     AKia    G    A        0      0        2 
   8  chr8_80661378     AOna    G    A        0      0        2 
   8  chr8_80661378     ASom    G    A        1      2        2 
   8  chr8_80661378     HCab    G    A        0      0        2 
   8  chr8_80661378     HPrz    G    A        0      0        2 
   8  chr8_80661378     ZBoe    G    A        0      0        2 
   8  chr8_80661378     ZGre    G    A        0      0        2 
   8  chr8_80661378     ZHar    G    A        0      0        2 
   8  chr8_80661378   Sample    G    A        1      2        2 
   8  chr8_80664891     AAsi    C    T        0      0        2 
   8  chr8_80664891     AKia    C    T        0      0        2 
   8  chr8_80664891     AOna    C    T        0      0        2 
   8  chr8_80664891     ASom    C    T        0      0        2 
   8  chr8_80664891     HCab    C    T        1      2        2 
   8  chr8_80664891     HPrz    C    T        1      2        2 
   8  chr8_80664891     ZBoe    C    T        0      0        2 
   8  chr8_80664891     ZGre    C    T        0      0        2 
   8  chr8_80664891     ZHar    C    T        0      0        2 
   8  chr8_80664891   Sample    C    T        0      0        2 
   8  chr8_80676216     AAsi    A    T        0      0        2 
   8  chr8_80676216     AKia    A    T        0      0        2 
   8  chr8_80676216     AOna    A    T      0.5      1        2 
   8  chr8_80676216     ASom    A    T        0      0        2 
   8  chr8_80676216     HCab    A    T        0      0        2 
   8  chr8_80676216     HPrz    A    T        0      0        2 
   8  chr8_80676216     ZBoe    A    T        0      0        2 
   8  chr8_80676216     ZGre    A    T        0      0        2 
   8  chr8_80676216     ZHar    A    T        0      0        2 
   8  chr8_80676216   Sample    A    T        0      0        2 
   8  chr8_80676657     AAsi    G    A        0      0        2 
   8  chr8_80676657     AKia    G    A        1      2        2 
   8  chr8_80676657     AOna    G    A        1      2        2 
   8  chr8_80676657     ASom    G    A        0      0        2 
   8  chr8_80676657     HCab    G    A        0      0        2 
   8  chr8_80676657     HPrz    G    A        0      0        2 
   8  chr8_80676657     ZBoe    G    A        0      0        2 
   8  chr8_80676657     ZGre    G    A        0      0        2 
   8  chr8_80676657     ZHar    G    A        0      0        2 
   8  chr8_80676657   Sample    G    A        0      0        2 
   8  chr8_80686262     AAsi    T    A        0      0        2 
   8  chr8_80686262     AKia    T    A        0      0        2 
   8  chr8_80686262     AOna    T    A        0      0        2 
   8  chr8_80686262     ASom    T    A        0      0        2 
   8  chr8_80686262     HCab    T    A        0      0        2 
   8  chr8_80686262     HPrz    T    A        0      0        2 
   8  chr8_80686262     ZBoe    T    A        0      0        2 
   8  chr8_80686262     ZGre    T    A        0      0        2 
   8  chr8_80686262     ZHar    T    A      0.5      1        2 
   8  chr8_80686262   Sample    T    A        0      0        2 
   8  chr8_80687212     AAsi    C    G        0      0        2 
   8  chr8_80687212     AKia    C    G        0      0        2 
   8  chr8_80687212     AOna    C    G      0.5      1        2 
   8  chr8_80687212     ASom    C    G        0      0        2 
   8  chr8_80687212     HCab    C    G        0      0        2 
   8  chr8_80687212     HPrz    C    G        0      0        2 
   8  chr8_80687212     ZBoe    C    G        0      0        2 
   8  chr8_80687212     ZGre    C    G        0      0        2 
   8  chr8_80687212     ZHar    C    G        0      0        2 
   8  chr8_80687212   Sample    C    G        0      0        2 
   8  chr8_80694764     AAsi    G    A        0      0        2 
   8  chr8_80694764     AKia    G    A        0      0        2 
   8  chr8_80694764     AOna    G    A        0      0        2 
   8  chr8_80694764     ASom    G    A        0      0        2 
   8  chr8_80694764     HCab    G    A        1      2        2 
   8  chr8_80694764     HPrz    G    A        1      2        2 
   8  chr8_80694764     ZBoe    G    A        0      0        2 
   8  chr8_80694764     ZGre    G    A        0      0        2 
   8  chr8_80694764     ZHar    G    A        0      0        2 
   8  chr8_80694764   Sample    G    A        0      0        2 
   8  chr8_80705290     AAsi    C    G        0      0        2 
   8  chr8_80705290     AKia    C    G        0      0        2 
   8  chr8_80705290     AOna    C    G        0      0        2 
   8  chr8_80705290     ASom    C    G        0      0        2 
   8  chr8_80705290     HCab    C    G        1      2        2 
   8  chr8_80705290     HPrz    C    G        0      0        2 
   8  chr8_80705290     ZBoe    C    G        0      0        2 
   8  chr8_80705290     ZGre    C    G        0      0        2 
   8  chr8_80705290     ZHar    C    G        0      0        2 
   8  chr8_80705290   Sample    C    G        0      0        2 
   8  chr8_80712374     AAsi    G    C        0      0        2 
   8  chr8_80712374     AKia    G    C        0      0        2 
   8  chr8_80712374     AOna    G    C        0      0        2 
   8  chr8_80712374     ASom    G    C        0      0        2 
   8  chr8_80712374     HCab    G    C        0      0        2 
   8  chr8_80712374     HPrz    G    C        0      0        2 
   8  chr8_80712374     ZBoe    G    C        0      0        2 
   8  chr8_80712374     ZGre    G    C        0      0        2 
   8  chr8_80712374     ZHar    G    C        1      2        2 
   8  chr8_80712374   Sample    G    C        0      0        2 
   8  chr8_80713160     AAsi    T    C        0      0        2 
   8  chr8_80713160     AKia    T    C        0      0        2 
   8  chr8_80713160     AOna    T    C        0      0        2 
   8  chr8_80713160     ASom    T    C        0      0        2 
   8  chr8_80713160     HCab    T    C        0      0        2 
   8  chr8_80713160     HPrz    T    C        0      0        2 
   8  chr8_80713160     ZBoe    T    C      0.5      1        2 
   8  chr8_80713160     ZGre    T    C        0      0        2 
   8  chr8_80713160     ZHar    T    C        0      0        2 
   8  chr8_80713160   Sample    T    C        0      0        2 
   8  chr8_80716727     AAsi    T    C        0      0        2 
   8  chr8_80716727     AKia    T    C        0      0        2 
   8  chr8_80716727     AOna    T    C        0      0        2 
   8  chr8_80716727     ASom    T    C        0      0        2 
   8  chr8_80716727     HCab    T    C        0      0        2 
   8  chr8_80716727     HPrz    T    C        0      0        2 
   8  chr8_80716727     ZBoe    T    C        0      0        2 
   8  chr8_80716727     ZGre    T    C        0      0        2 
   8  chr8_80716727     ZHar    T    C      0.5      1        2 
   8  chr8_80716727   Sample    T    C        0      0        2 
   8  chr8_80724960     AAsi    C    T        0      0        2 
   8  chr8_80724960     AKia    C    T        0      0        2 
   8  chr8_80724960     AOna    C    T        0      0        2 
   8  chr8_80724960     ASom    C    T        0      0        2 
   8  chr8_80724960     HCab    C    T        1      2        2 
   8  chr8_80724960     HPrz    C    T        1      2        2 
   8  chr8_80724960     ZBoe    C    T        0      0        2 
   8  chr8_80724960     ZGre    C    T        0      0        2 
   8  chr8_80724960     ZHar    C    T        0      0        2 
   8  chr8_80724960   Sample    C    T        0      0        2 
   8  chr8_80752795     AAsi    C    T        0      0        2 
   8  chr8_80752795     AKia    C    T        0      0        2 
   8  chr8_80752795     AOna    C    T        0      0        2 
   8  chr8_80752795     ASom    C    T        1      2        2 
   8  chr8_80752795     HCab    C    T        0      0        2 
   8  chr8_80752795     HPrz    C    T        0      0        2 
   8  chr8_80752795     ZBoe    C    T        0      0        2 
   8  chr8_80752795     ZGre    C    T        0      0        2 
   8  chr8_80752795     ZHar    C    T        0      0        2 
   8  chr8_80752795   Sample    C    T        0      0        2 
   8  chr8_80756525     AAsi    A    G        0      0        2 
   8  chr8_80756525     AKia    A    G        0      0        2 
   8  chr8_80756525     AOna    A    G        0      0        2 
   8  chr8_80756525     ASom    A    G        0      0        2 
   8  chr8_80756525     HCab    A    G        0      0        2 
   8  chr8_80756525     HPrz    A    G        0      0        2 
   8  chr8_80756525     ZBoe    A    G        1      2        2 
   8  chr8_80756525     ZGre    A    G        0      0        2 
   8  chr8_80756525     ZHar    A    G        0      0        2 
   8  chr8_80756525   Sample    A    G        0      0        2 
   8  chr8_80762252     AAsi    G    T        1      2        2 
   8  chr8_80762252     AKia    G    T        0      0        2 
   8  chr8_80762252     AOna    G    T        0      0        2 
   8  chr8_80762252     ASom    G    T        0      0        2 
   8  chr8_80762252     HCab    G    T        0      0        2 
   8  chr8_80762252     HPrz    G    T        0      0        2 
   8  chr8_80762252     ZBoe    G    T        0      0        2 
   8  chr8_80762252     ZGre    G    T        0      0        2 
   8  chr8_80762252     ZHar    G    T        0      0        2 
   8  chr8_80762252   Sample    G    T        0      0        2 
   8  chr8_80765920     AAsi    A    G        0      0        2 
   8  chr8_80765920     AKia    A    G        0      0        2 
   8  chr8_80765920     AOna    A    G        0      0        2 
   8  chr8_80765920     ASom    A    G        0      0        2 
   8  chr8_80765920     HCab    A    G        0      0        2 
   8  chr8_80765920     HPrz    A    G        0      0        2 
   8  chr8_80765920     ZBoe    A    G        0      0        2 
   8  chr8_80765920     ZGre    A    G        0      0        2 
   8  chr8_80765920     ZHar    A    G        1      2        2 
   8  chr8_80765920   Sample    A    G        0      0        2 
   8  chr8_80768963     AAsi    T    C        0      0        2 
   8  chr8_80768963     AKia    T    C        0      0        2 
   8  chr8_80768963     AOna    T    C        0      0        2 
   8  chr8_80768963     ASom    T    C        0      0        2 
   8  chr8_80768963     HCab    T    C        0      0        2 
   8  chr8_80768963     HPrz    T    C        0      0        2 
   8  chr8_80768963     ZBoe    T    C      0.5      1        2 
   8  chr8_80768963     ZGre    T    C        1      2        2 
   8  chr8_80768963     ZHar    T    C        0      0        2 
   8  chr8_80768963   Sample    T    C        0      0        2 
   8  chr8_80771783     AAsi    T    C        0      0        2 
   8  chr8_80771783     AKia    T    C        0      0        2 
   8  chr8_80771783     AOna    T    C      0.5      1        2 
   8  chr8_80771783     ASom    T    C        0      0        2 
   8  chr8_80771783     HCab    T    C        0      0        2 
   8  chr8_80771783     HPrz    T    C        0      0        2 
   8  chr8_80771783     ZBoe    T    C        0      0        2 
   8  chr8_80771783     ZGre    T    C        0      0        2 
   8  chr8_80771783     ZHar    T    C        0      0        2 
   8  chr8_80771783   Sample    T    C        0      0        2 
   8  chr8_80772984     AAsi    G    T        0      0        2 
   8  chr8_80772984     AKia    G    T        0      0        2 
   8  chr8_80772984     AOna    G    T        0      0        2 
   8  chr8_80772984     ASom    G    T        0      0        2 
   8  chr8_80772984     HCab    G    T        0      0        2 
   8  chr8_80772984     HPrz    G    T        0      0        2 
   8  chr8_80772984     ZBoe    G    T        0      0        2 
   8  chr8_80772984     ZGre    G    T        1      2        2 
   8  chr8_80772984     ZHar    G    T        0      0        2 
   8  chr8_80772984   Sample    G    T        0      0        2 
   8  chr8_80773702     AAsi    A    G        0      0        2 
   8  chr8_80773702     AKia    A    G        0      0        2 
   8  chr8_80773702     AOna    A    G        0      0        2 
   8  chr8_80773702     ASom    A    G        0      0        2 
   8  chr8_80773702     HCab    A    G        0      0        2 
   8  chr8_80773702     HPrz    A    G        0      0        2 
   8  chr8_80773702     ZBoe    A    G        0      0        2 
   8  chr8_80773702     ZGre    A    G      0.5      1        2 
   8  chr8_80773702     ZHar    A    G        0      0        2 
   8  chr8_80773702   Sample    A    G        0      0        2 
   8  chr8_80805133     AAsi    T    C        0      0        2 
   8  chr8_80805133     AKia    T    C        0      0        2 
   8  chr8_80805133     AOna    T    C      0.5      1        2 
   8  chr8_80805133     ASom    T    C        0      0        2 
   8  chr8_80805133     HCab    T    C        0      0        2 
   8  chr8_80805133     HPrz    T    C        0      0        2 
   8  chr8_80805133     ZBoe    T    C        0      0        2 
   8  chr8_80805133     ZGre    T    C        0      0        2 
   8  chr8_80805133     ZHar    T    C        0      0        2 
   8  chr8_80805133   Sample    T    C        0      0        2 
   8  chr8_80809178     AAsi    G    C        1      2        2 
   8  chr8_80809178     AKia    G    C        0      0        2 
   8  chr8_80809178     AOna    G    C        0      0        2 
   8  chr8_80809178     ASom    G    C        1      2        2 
   8  chr8_80809178     HCab    G    C        0      0        2 
   8  chr8_80809178     HPrz    G    C        0      0        2 
   8  chr8_80809178     ZBoe    G    C        0      0        2 
   8  chr8_80809178     ZGre    G    C        0      0        2 
   8  chr8_80809178     ZHar    G    C        0      0        2 
   8  chr8_80809178   Sample    G    C        1      2        2 
   8  chr8_80813303     AAsi    C    T        0      0        2 
   8  chr8_80813303     AKia    C    T        0      0        2 
   8  chr8_80813303     AOna    C    T        0      0        2 
   8  chr8_80813303     ASom    C    T        0      0        2 
   8  chr8_80813303     HCab    C    T        1      2        2 
   8  chr8_80813303     HPrz    C    T        1      2        2 
   8  chr8_80813303     ZBoe    C    T        0      0        2 
   8  chr8_80813303     ZGre    C    T        0      0        2 
   8  chr8_80813303     ZHar    C    T        0      0        2 
   8  chr8_80813303   Sample    C    T        0      0        2 
   8  chr8_80814494     AAsi    A    G        0      0        2 
   8  chr8_80814494     AKia    A    G        0      0        2 
   8  chr8_80814494     AOna    A    G        0      0        2 
   8  chr8_80814494     ASom    A    G        0      0        2 
   8  chr8_80814494     HCab    A    G        1      2        2 
   8  chr8_80814494     HPrz    A    G        1      2        2 
   8  chr8_80814494     ZBoe    A    G        0      0        2 
   8  chr8_80814494     ZGre    A    G        0      0        2 
   8  chr8_80814494     ZHar    A    G        0      0        2 
   8  chr8_80814494   Sample    A    G        0      0        2 
   8  chr8_80823581     AAsi    A    T        0      0        2 
   8  chr8_80823581     AKia    A    T        0      0        2 
   8  chr8_80823581     AOna    A    T        0      0        2 
   8  chr8_80823581     ASom    A    T        0      0        2 
   8  chr8_80823581     HCab    A    T        0      0        2 
   8  chr8_80823581     HPrz    A    T        0      0        2 
   8  chr8_80823581     ZBoe    A    T      0.5      1        2 
   8  chr8_80823581     ZGre    A    T        0      0        2 
   8  chr8_80823581     ZHar    A    T        0      0        2 
   8  chr8_80823581   Sample    A    T        0      0        2 
   8  chr8_80823737     AAsi    T    A        0      0        2 
   8  chr8_80823737     AKia    T    A        0      0        2 
   8  chr8_80823737     AOna    T    A        0      0        2 
   8  chr8_80823737     ASom    T    A        0      0        2 
   8  chr8_80823737     HCab    T    A        0      0        2 
   8  chr8_80823737     HPrz    T    A        0      0        2 
   8  chr8_80823737     ZBoe    T    A        0      0        2 
   8  chr8_80823737     ZGre    T    A        0      0        2 
   8  chr8_80823737     ZHar    T    A        1      2        2 
   8  chr8_80823737   Sample    T    A        0      0        2 
   8  chr8_80825444     AAsi    G    T      0.5      1        2 
   8  chr8_80825444     AKia    G    T        0      0        2 
   8  chr8_80825444     AOna    G    T        0      0        2 
   8  chr8_80825444     ASom    G    T        0      0        2 
   8  chr8_80825444     HCab    G    T        0      0        2 
   8  chr8_80825444     HPrz    G    T        0      0        2 
   8  chr8_80825444     ZBoe    G    T        0      0        2 
   8  chr8_80825444     ZGre    G    T        0      0        2 
   8  chr8_80825444     ZHar    G    T        0      0        2 
   8  chr8_80825444   Sample    G    T        0      0        2 
   8  chr8_80826258     AAsi    T    C        0      0        2 
   8  chr8_80826258     AKia    T    C        0      0        2 
   8  chr8_80826258     AOna    T    C        0      0        2 
   8  chr8_80826258     ASom    T    C        0      0        2 
   8  chr8_80826258     HCab    T    C        0      0        2 
   8  chr8_80826258     HPrz    T    C        0      0        2 
   8  chr8_80826258     ZBoe    T    C        0      0        2 
   8  chr8_80826258     ZGre    T    C      0.5      1        2 
   8  chr8_80826258     ZHar    T    C        0      0        2 
   8  chr8_80826258   Sample    T    C        0      0        2 
   8  chr8_80831172     AAsi    G    A        0      0        2 
   8  chr8_80831172     AKia    G    A        0      0        2 
   8  chr8_80831172     AOna    G    A        0      0        2 
   8  chr8_80831172     ASom    G    A        0      0        2 
   8  chr8_80831172     HCab    G    A        0      0        2 
   8  chr8_80831172     HPrz    G    A        0      0        2 
   8  chr8_80831172     ZBoe    G    A      0.5      1        2 
   8  chr8_80831172     ZGre    G    A        0      0        2 
   8  chr8_80831172     ZHar    G    A        0      0        2 
   8  chr8_80831172   Sample    G    A        0      0        2 
   8  chr8_80831317     AAsi    T    C        0      0        2 
   8  chr8_80831317     AKia    T    C        0      0        2 
   8  chr8_80831317     AOna    T    C        0      0        2 
   8  chr8_80831317     ASom    T    C        0      0        2 
   8  chr8_80831317     HCab    T    C        0      0        2 
   8  chr8_80831317     HPrz    T    C        0      0        2 
   8  chr8_80831317     ZBoe    T    C        0      0        2 
   8  chr8_80831317     ZGre    T    C        1      2        2 
   8  chr8_80831317     ZHar    T    C        0      0        2 
   8  chr8_80831317   Sample    T    C        0      0        2 
   8  chr8_80834941     AAsi    G    A        0      0        2 
   8  chr8_80834941     AKia    G    A        0      0        2 
   8  chr8_80834941     AOna    G    A        0      0        2 
   8  chr8_80834941     ASom    G    A        0      0        2 
   8  chr8_80834941     HCab    G    A        1      2        2 
   8  chr8_80834941     HPrz    G    A        1      2        2 
   8  chr8_80834941     ZBoe    G    A        0      0        2 
   8  chr8_80834941     ZGre    G    A        0      0        2 
   8  chr8_80834941     ZHar    G    A        0      0        2 
   8  chr8_80834941   Sample    G    A        0      0        2 
   8  chr8_80843883     AAsi    A    G      0.5      1        2 
   8  chr8_80843883     AKia    A    G        0      0        2 
   8  chr8_80843883     AOna    A    G        0      0        2 
   8  chr8_80843883     ASom    A    G        0      0        2 
   8  chr8_80843883     HCab    A    G        0      0        2 
   8  chr8_80843883     HPrz    A    G        0      0        2 
   8  chr8_80843883     ZBoe    A    G        0      0        2 
   8  chr8_80843883     ZGre    A    G        0      0        2 
   8  chr8_80843883     ZHar    A    G        0      0        2 
   8  chr8_80843883   Sample    A    G        0      0        2 
   8  chr8_80857254     AAsi    A    C        0      0        2 
   8  chr8_80857254     AKia    A    C        0      0        2 
   8  chr8_80857254     AOna    A    C        0      0        2 
   8  chr8_80857254     ASom    A    C        0      0        2 
   8  chr8_80857254     HCab    A    C        0      0        2 
   8  chr8_80857254     HPrz    A    C        0      0        2 
   8  chr8_80857254     ZBoe    A    C        0      0        2 
   8  chr8_80857254     ZGre    A    C        0      0        2 
   8  chr8_80857254     ZHar    A    C      0.5      1        2 
   8  chr8_80857254   Sample    A    C        0      0        2 
   8  chr8_80859356     AAsi    A    G        0      0        2 
   8  chr8_80859356     AKia    A    G        0      0        2 
   8  chr8_80859356     AOna    A    G        0      0        2 
   8  chr8_80859356     ASom    A    G        0      0        2 
   8  chr8_80859356     HCab    A    G        1      2        2 
   8  chr8_80859356     HPrz    A    G        1      2        2 
   8  chr8_80859356     ZBoe    A    G        0      0        2 
   8  chr8_80859356     ZGre    A    G        0      0        2 
   8  chr8_80859356     ZHar    A    G        0      0        2 
   8  chr8_80859356   Sample    A    G        0      0        2 
   8  chr8_80860294     AAsi    T    C        0      0        2 
   8  chr8_80860294     AKia    T    C        0      0        2 
   8  chr8_80860294     AOna    T    C        0      0        2 
   8  chr8_80860294     ASom    T    C        0      0        2 
   8  chr8_80860294     HCab    T    C        0      0        2 
   8  chr8_80860294     HPrz    T    C        0      0        2 
   8  chr8_80860294     ZBoe    T    C        0      0        2 
   8  chr8_80860294     ZGre    T    C        0      0        2 
   8  chr8_80860294     ZHar    T    C      0.5      1        2 
   8  chr8_80860294   Sample    T    C        0      0        2 
   8  chr8_80862589     AAsi    C    A        0      0        2 
   8  chr8_80862589     AKia    C    A        0      0        2 
   8  chr8_80862589     AOna    C    A        0      0        2 
   8  chr8_80862589     ASom    C    A        0      0        2 
   8  chr8_80862589     HCab    C    A        1      2        2 
   8  chr8_80862589     HPrz    C    A        1      2        2 
   8  chr8_80862589     ZBoe    C    A        0      0        2 
   8  chr8_80862589     ZGre    C    A        0      0        2 
   8  chr8_80862589     ZHar    C    A        0      0        2 
   8  chr8_80862589   Sample    C    A        0      0        2 
   8  chr8_80878841     AAsi    G    C        0      0        2 
   8  chr8_80878841     AKia    G    C        0      0        2 
   8  chr8_80878841     AOna    G    C        0      0        2 
   8  chr8_80878841     ASom    G    C        0      0        2 
   8  chr8_80878841     HCab    G    C        1      2        2 
   8  chr8_80878841     HPrz    G    C        1      2        2 
   8  chr8_80878841     ZBoe    G    C        0      0        2 
   8  chr8_80878841     ZGre    G    C        0      0        2 
   8  chr8_80878841     ZHar    G    C        0      0        2 
   8  chr8_80878841   Sample    G    C        0      0        2 
   8  chr8_80882004     AAsi    T    C        0      0        2 
   8  chr8_80882004     AKia    T    C      0.5      1        2 
   8  chr8_80882004     AOna    T    C        1      2        2 
   8  chr8_80882004     ASom    T    C        0      0        2 
   8  chr8_80882004     HCab    T    C        0      0        2 
   8  chr8_80882004     HPrz    T    C        0      0        2 
   8  chr8_80882004     ZBoe    T    C        0      0        2 
   8  chr8_80882004     ZGre    T    C        0      0        2 
   8  chr8_80882004     ZHar    T    C        0      0        2 
   8  chr8_80882004   Sample    T    C        0      0        2 
   8  chr8_80895241     AAsi    A    G        0      0        2 
   8  chr8_80895241     AKia    A    G      0.5      1        2 
   8  chr8_80895241     AOna    A    G        0      0        2 
   8  chr8_80895241     ASom    A    G        0      0        2 
   8  chr8_80895241     HCab    A    G        0      0        2 
   8  chr8_80895241     HPrz    A    G        0      0        2 
   8  chr8_80895241     ZBoe    A    G        0      0        2 
   8  chr8_80895241     ZGre    A    G        0      0        2 
   8  chr8_80895241     ZHar    A    G        0      0        2 
   8  chr8_80895241   Sample    A    G        0      0        2 
   8  chr8_80900941     AAsi    C    T        0      0        2 
   8  chr8_80900941     AKia    C    T        0      0        2 
   8  chr8_80900941     AOna    C    T        0      0        2 
   8  chr8_80900941     ASom    C    T        0      0        2 
   8  chr8_80900941     HCab    C    T        0      0        2 
   8  chr8_80900941     HPrz    C    T        0      0        2 
   8  chr8_80900941     ZBoe    C    T        0      0        2 
   8  chr8_80900941     ZGre    C    T        1      2        2 
   8  chr8_80900941     ZHar    C    T        0      0        2 
   8  chr8_80900941   Sample    C    T        0      0        2 
   8  chr8_80901586     AAsi    A    G        0      0        2 
   8  chr8_80901586     AKia    A    G      0.5      1        2 
   8  chr8_80901586     AOna    A    G        0      0        2 
   8  chr8_80901586     ASom    A    G        0      0        2 
   8  chr8_80901586     HCab    A    G        0      0        2 
   8  chr8_80901586     HPrz    A    G        0      0        2 
   8  chr8_80901586     ZBoe    A    G        0      0        2 
   8  chr8_80901586     ZGre    A    G        0      0        2 
   8  chr8_80901586     ZHar    A    G        0      0        2 
   8  chr8_80901586   Sample    A    G        0      0        2 
   8  chr8_80919947     AAsi    G    A        1      2        2 
   8  chr8_80919947     AKia    G    A        0      0        2 
   8  chr8_80919947     AOna    G    A        0      0        2 
   8  chr8_80919947     ASom    G    A        0      0        2 
   8  chr8_80919947     HCab    G    A        0      0        2 
   8  chr8_80919947     HPrz    G    A        0      0        2 
   8  chr8_80919947     ZBoe    G    A        0      0        2 
   8  chr8_80919947     ZGre    G    A        0      0        2 
   8  chr8_80919947     ZHar    G    A        0      0        2 
   8  chr8_80919947   Sample    G    A        1      2        2 
   8  chr8_80924427     AAsi    G    T        0      0        2 
   8  chr8_80924427     AKia    G    T        0      0        2 
   8  chr8_80924427     AOna    G    T        0      0        2 
   8  chr8_80924427     ASom    G    T        0      0        2 
   8  chr8_80924427     HCab    G    T        1      2        2 
   8  chr8_80924427     HPrz    G    T        0      0        2 
   8  chr8_80924427     ZBoe    G    T        0      0        2 
   8  chr8_80924427     ZGre    G    T        0      0        2 
   8  chr8_80924427     ZHar    G    T        0      0        2 
   8  chr8_80924427   Sample    G    T        0      0        2 
   8  chr8_80926630     AAsi    T    C        0      0        2 
   8  chr8_80926630     AKia    T    C        0      0        2 
   8  chr8_80926630     AOna    T    C        0      0        2 
   8  chr8_80926630     ASom    T    C        0      0        2 
   8  chr8_80926630     HCab    T    C        0      0        2 
   8  chr8_80926630     HPrz    T    C        0      0        2 
   8  chr8_80926630     ZBoe    T    C      0.5      1        2 
   8  chr8_80926630     ZGre    T    C        0      0        2 
   8  chr8_80926630     ZHar    T    C        0      0        2 
   8  chr8_80926630   Sample    T    C        0      0        2 
   8  chr8_80928128     AAsi    T    G        0      0        2 
   8  chr8_80928128     AKia    T    G        1      2        2 
   8  chr8_80928128     AOna    T    G      0.5      1        2 
   8  chr8_80928128     ASom    T    G        0      0        2 
   8  chr8_80928128     HCab    T    G        0      0        2 
   8  chr8_80928128     HPrz    T    G        0      0        2 
   8  chr8_80928128     ZBoe    T    G        0      0        2 
   8  chr8_80928128     ZGre    T    G        0      0        2 
   8  chr8_80928128     ZHar    T    G        0      0        2 
   8  chr8_80928128   Sample    T    G        0      0        2 
   8  chr8_80928498     AAsi    T    G        0      0        2 
   8  chr8_80928498     AKia    T    G        0      0        2 
   8  chr8_80928498     AOna    T    G        0      0        2 
   8  chr8_80928498     ASom    T    G        0      0        2 
   8  chr8_80928498     HCab    T    G        0      0        2 
   8  chr8_80928498     HPrz    T    G        0      0        2 
   8  chr8_80928498     ZBoe    T    G        0      0        2 
   8  chr8_80928498     ZGre    T    G        0      0        2 
   8  chr8_80928498     ZHar    T    G      0.5      1        2 
   8  chr8_80928498   Sample    T    G        0      0        2 
   8  chr8_80944822     AAsi    C    A        0      0        2 
   8  chr8_80944822     AKia    C    A        0      0        2 
   8  chr8_80944822     AOna    C    A        0      0        2 
   8  chr8_80944822     ASom    C    A        0      0        2 
   8  chr8_80944822     HCab    C    A        0      0        2 
   8  chr8_80944822     HPrz    C    A        0      0        2 
   8  chr8_80944822     ZBoe    C    A        0      0        2 
   8  chr8_80944822     ZGre    C    A      0.5      1        2 
   8  chr8_80944822     ZHar    C    A        0      0        2 
   8  chr8_80944822   Sample    C    A        0      0        2 
   8  chr8_80945310     AAsi    A    G        0      0        2 
   8  chr8_80945310     AKia    A    G        0      0        2 
   8  chr8_80945310     AOna    A    G        0      0        2 
   8  chr8_80945310     ASom    A    G        1      2        2 
   8  chr8_80945310     HCab    A    G        0      0        2 
   8  chr8_80945310     HPrz    A    G        0      0        2 
   8  chr8_80945310     ZBoe    A    G        0      0        2 
   8  chr8_80945310     ZGre    A    G        0      0        2 
   8  chr8_80945310     ZHar    A    G        0      0        2 
   8  chr8_80945310   Sample    A    G        0      0        2 
   8  chr8_80958133     AAsi    G    T        0      0        2 
   8  chr8_80958133     AKia    G    T        0      0        2 
   8  chr8_80958133     AOna    G    T        0      0        2 
   8  chr8_80958133     ASom    G    T        0      0        2 
   8  chr8_80958133     HCab    G    T        1      2        2 
   8  chr8_80958133     HPrz    G    T        1      2        2 
   8  chr8_80958133     ZBoe    G    T        0      0        2 
   8  chr8_80958133     ZGre    G    T        0      0        2 
   8  chr8_80958133     ZHar    G    T        0      0        2 
   8  chr8_80958133   Sample    G    T        0      0        2 
   8  chr8_80958583     AAsi    G    A        0      0        2 
   8  chr8_80958583     AKia    G    A        0      0        2 
   8  chr8_80958583     AOna    G    A        0      0        2 
   8  chr8_80958583     ASom    G    A        0      0        2 
   8  chr8_80958583     HCab    G    A        0      0        2 
   8  chr8_80958583     HPrz    G    A        0      0        2 
   8  chr8_80958583     ZBoe    G    A      0.5      1        2 
   8  chr8_80958583     ZGre    G    A        0      0        2 
   8  chr8_80958583     ZHar    G    A        0      0        2 
   8  chr8_80958583   Sample    G    A        0      0        2 
   8  chr8_80975774     AAsi    T    C        1      2        2 
   8  chr8_80975774     AKia    T    C        0      0        2 
   8  chr8_80975774     AOna    T    C        0      0        2 
   8  chr8_80975774     ASom    T    C        1      2        2 
   8  chr8_80975774     HCab    T    C        0      0        2 
   8  chr8_80975774     HPrz    T    C        0      0        2 
   8  chr8_80975774     ZBoe    T    C        0      0        2 
   8  chr8_80975774     ZGre    T    C        0      0        2 
   8  chr8_80975774     ZHar    T    C        0      0        2 
   8  chr8_80975774   Sample    T    C        1      2        2 
   8  chr8_80979325     AAsi    C    T        0      0        2 
   8  chr8_80979325     AKia    C    T        0      0        2 
   8  chr8_80979325     AOna    C    T        0      0        2 
   8  chr8_80979325     ASom    C    T        0      0        2 
   8  chr8_80979325     HCab    C    T        1      2        2 
   8  chr8_80979325     HPrz    C    T        1      2        2 
   8  chr8_80979325     ZBoe    C    T        0      0        2 
   8  chr8_80979325     ZGre    C    T        0      0        2 
   8  chr8_80979325     ZHar    C    T        0      0        2 
   8  chr8_80979325   Sample    C    T        0      0        2 
   8  chr8_80983503     AAsi    G    A        0      0        2 
   8  chr8_80983503     AKia    G    A        0      0        2 
   8  chr8_80983503     AOna    G    A        0      0        2 
   8  chr8_80983503     ASom    G    A        0      0        2 
   8  chr8_80983503     HCab    G    A        1      2        2 
   8  chr8_80983503     HPrz    G    A        0      0        2 
   8  chr8_80983503     ZBoe    G    A        0      0        2 
   8  chr8_80983503     ZGre    G    A        0      0        2 
   8  chr8_80983503     ZHar    G    A        0      0        2 
   8  chr8_80983503   Sample    G    A        0      0        2 
   8  chr8_80989280     AAsi    C    T        0      0        2 
   8  chr8_80989280     AKia    C    T        1      2        2 
   8  chr8_80989280     AOna    C    T        1      2        2 
   8  chr8_80989280     ASom    C    T        0      0        2 
   8  chr8_80989280     HCab    C    T        0      0        2 
   8  chr8_80989280     HPrz    C    T        0      0        2 
   8  chr8_80989280     ZBoe    C    T        0      0        2 
   8  chr8_80989280     ZGre    C    T        0      0        2 
   8  chr8_80989280     ZHar    C    T        0      0        2 
   8  chr8_80989280   Sample    C    T        0      0        2 
   8  chr8_80989402     AAsi    C    T        0      0        2 
   8  chr8_80989402     AKia    C    T        0      0        2 
   8  chr8_80989402     AOna    C    T        0      0        2 
   8  chr8_80989402     ASom    C    T        0      0        2 
   8  chr8_80989402     HCab    C    T        1      2        2 
   8  chr8_80989402     HPrz    C    T        0      0        2 
   8  chr8_80989402     ZBoe    C    T        0      0        2 
   8  chr8_80989402     ZGre    C    T        0      0        2 
   8  chr8_80989402     ZHar    C    T        0      0        2 
   8  chr8_80989402   Sample    C    T        0      0        2 
   8  chr8_80991204     AAsi    C    G      0.5      1        2 
   8  chr8_80991204     AKia    C    G        0      0        2 
   8  chr8_80991204     AOna    C    G        0      0        2 
   8  chr8_80991204     ASom    C    G        1      2        2 
   8  chr8_80991204     HCab    C    G        0      0        2 
   8  chr8_80991204     HPrz    C    G        0      0        2 
   8  chr8_80991204     ZBoe    C    G      0.5      1        2 
   8  chr8_80991204     ZGre    C    G        0      0        2 
   8  chr8_80991204     ZHar    C    G        0      0        2 
   8  chr8_80991204   Sample    C    G        1      2        2 
   8  chr8_80992457     AAsi    T    C        0      0        2 
   8  chr8_80992457     AKia    T    C        0      0        2 
   8  chr8_80992457     AOna    T    C        0      0        2 
   8  chr8_80992457     ASom    T    C        0      0        2 
   8  chr8_80992457     HCab    T    C        1      2        2 
   8  chr8_80992457     HPrz    T    C        0      0        2 
   8  chr8_80992457     ZBoe    T    C        0      0        2 
   8  chr8_80992457     ZGre    T    C        0      0        2 
   8  chr8_80992457     ZHar    T    C        0      0        2 
   8  chr8_80992457   Sample    T    C        0      0        2 
   8  chr8_80997531     AAsi    T    G        0      0        2 
   8  chr8_80997531     AKia    T    G        1      2        2 
   8  chr8_80997531     AOna    T    G        1      2        2 
   8  chr8_80997531     ASom    T    G        0      0        2 
   8  chr8_80997531     HCab    T    G        0      0        2 
   8  chr8_80997531     HPrz    T    G        0      0        2 
   8  chr8_80997531     ZBoe    T    G        0      0        2 
   8  chr8_80997531     ZGre    T    G        0      0        2 
   8  chr8_80997531     ZHar    T    G        0      0        2 
   8  chr8_80997531   Sample    T    G        0      0        2 
   8  chr8_81019964     AAsi    T    C        0      0        2 
   8  chr8_81019964     AKia    T    C        1      2        2 
   8  chr8_81019964     AOna    T    C        0      0        2 
   8  chr8_81019964     ASom    T    C        0      0        2 
   8  chr8_81019964     HCab    T    C        0      0        2 
   8  chr8_81019964     HPrz    T    C        0      0        2 
   8  chr8_81019964     ZBoe    T    C        0      0        2 
   8  chr8_81019964     ZGre    T    C        0      0        2 
   8  chr8_81019964     ZHar    T    C        0      0        2 
   8  chr8_81019964   Sample    T    C        0      0        2 
   8  chr8_81034390     AAsi    C    T        0      0        2 
   8  chr8_81034390     AKia    C    T        0      0        2 
   8  chr8_81034390     AOna    C    T      0.5      1        2 
   8  chr8_81034390     ASom    C    T        0      0        2 
   8  chr8_81034390     HCab    C    T        0      0        2 
   8  chr8_81034390     HPrz    C    T        0      0        2 
   8  chr8_81034390     ZBoe    C    T        0      0        2 
   8  chr8_81034390     ZGre    C    T        0      0        2 
   8  chr8_81034390     ZHar    C    T        0      0        2 
   8  chr8_81034390   Sample    C    T        0      0        2 
   8  chr8_81041258     AAsi    T    C        0      0        2 
   8  chr8_81041258     AKia    T    C        0      0        2 
   8  chr8_81041258     AOna    T    C      0.5      1        2 
   8  chr8_81041258     ASom    T    C        0      0        2 
   8  chr8_81041258     HCab    T    C        0      0        2 
   8  chr8_81041258     HPrz    T    C        0      0        2 
   8  chr8_81041258     ZBoe    T    C        0      0        2 
   8  chr8_81041258     ZGre    T    C        0      0        2 
   8  chr8_81041258     ZHar    T    C        0      0        2 
   8  chr8_81041258   Sample    T    C        0      0        2 
   8  chr8_81049453     AAsi    T    C        0      0        2 
   8  chr8_81049453     AKia    T    C        0      0        2 
   8  chr8_81049453     AOna    T    C        0      0        2 
   8  chr8_81049453     ASom    T    C        0      0        2 
   8  chr8_81049453     HCab    T    C        0      0        2 
   8  chr8_81049453     HPrz    T    C        0      0        2 
   8  chr8_81049453     ZBoe    T    C        1      2        2 
   8  chr8_81049453     ZGre    T    C        0      0        2 
   8  chr8_81049453     ZHar    T    C        0      0        2 
   8  chr8_81049453   Sample    T    C        0      0        2 
   8  chr8_81052775     AAsi    A    T        0      0        2 
   8  chr8_81052775     AKia    A    T        0      0        2 
   8  chr8_81052775     AOna    A    T        0      0        2 
   8  chr8_81052775     ASom    A    T        0      0        2 
   8  chr8_81052775     HCab    A    T        1      2        2 
   8  chr8_81052775     HPrz    A    T        0      0        2 
   8  chr8_81052775     ZBoe    A    T        0      0        2 
   8  chr8_81052775     ZGre    A    T        0      0        2 
   8  chr8_81052775     ZHar    A    T        0      0        2 
   8  chr8_81052775   Sample    A    T        0      0        2 
   8  chr8_81056065     AAsi    C    G        0      0        2 
   8  chr8_81056065     AKia    C    G        0      0        2 
   8  chr8_81056065     AOna    C    G        0      0        2 
   8  chr8_81056065     ASom    C    G        0      0        2 
   8  chr8_81056065     HCab    C    G        1      2        2 
   8  chr8_81056065     HPrz    C    G        0      0        2 
   8  chr8_81056065     ZBoe    C    G        0      0        2 
   8  chr8_81056065     ZGre    C    G        0      0        2 
   8  chr8_81056065     ZHar    C    G        0      0        2 
   8  chr8_81056065   Sample    C    G        0      0        2 
   8  chr8_81063366     AAsi    G    A        0      0        2 
   8  chr8_81063366     AKia    G    A        1      2        2 
   8  chr8_81063366     AOna    G    A      0.5      1        2 
   8  chr8_81063366     ASom    G    A        0      0        2 
   8  chr8_81063366     HCab    G    A        0      0        2 
   8  chr8_81063366     HPrz    G    A        0      0        2 
   8  chr8_81063366     ZBoe    G    A        0      0        2 
   8  chr8_81063366     ZGre    G    A        0      0        2 
   8  chr8_81063366     ZHar    G    A        0      0        2 
   8  chr8_81063366   Sample    G    A        0      0        2 
   8  chr8_81067165     AAsi    T    C        0      0        2 
   8  chr8_81067165     AKia    T    C        0      0        2 
   8  chr8_81067165     AOna    T    C        0      0        2 
   8  chr8_81067165     ASom    T    C        0      0        2 
   8  chr8_81067165     HCab    T    C        1      2        2 
   8  chr8_81067165     HPrz    T    C        1      2        2 
   8  chr8_81067165     ZBoe    T    C        0      0        2 
   8  chr8_81067165     ZGre    T    C        0      0        2 
   8  chr8_81067165     ZHar    T    C        0      0        2 
   8  chr8_81067165   Sample    T    C        0      0        2 
   8  chr8_81067987     AAsi    C    T        0      0        2 
   8  chr8_81067987     AKia    C    T        0      0        2 
   8  chr8_81067987     AOna    C    T        0      0        2 
   8  chr8_81067987     ASom    C    T        0      0        2 
   8  chr8_81067987     HCab    C    T        0      0        2 
   8  chr8_81067987     HPrz    C    T        1      2        2 
   8  chr8_81067987     ZBoe    C    T        0      0        2 
   8  chr8_81067987     ZGre    C    T        0      0        2 
   8  chr8_81067987     ZHar    C    T        0      0        2 
   8  chr8_81067987   Sample    C    T        0      0        2 
   8  chr8_81071281     AAsi    C    T        0      0        2 
   8  chr8_81071281     AKia    C    T        0      0        2 
   8  chr8_81071281     AOna    C    T        0      0        2 
   8  chr8_81071281     ASom    C    T        0      0        2 
   8  chr8_81071281     HCab    C    T        1      2        2 
   8  chr8_81071281     HPrz    C    T        1      2        2 
   8  chr8_81071281     ZBoe    C    T        0      0        2 
   8  chr8_81071281     ZGre    C    T        0      0        2 
   8  chr8_81071281     ZHar    C    T        0      0        2 
   8  chr8_81071281   Sample    C    T        0      0        2 
   8  chr8_81073031     AAsi    A    G        0      0        2 
   8  chr8_81073031     AKia    A    G        0      0        2 
   8  chr8_81073031     AOna    A    G        0      0        2 
   8  chr8_81073031     ASom    A    G        0      0        2 
   8  chr8_81073031     HCab    A    G        0      0        2 
   8  chr8_81073031     HPrz    A    G        0      0        2 
   8  chr8_81073031     ZBoe    A    G      0.5      1        2 
   8  chr8_81073031     ZGre    A    G        0      0        2 
   8  chr8_81073031     ZHar    A    G        0      0        2 
   8  chr8_81073031   Sample    A    G        0      0        2 
   8  chr8_81079395     AAsi    T    C        0      0        2 
   8  chr8_81079395     AKia    T    C        1      2        2 
   8  chr8_81079395     AOna    T    C      0.5      1        2 
   8  chr8_81079395     ASom    T    C        0      0        2 
   8  chr8_81079395     HCab    T    C        0      0        2 
   8  chr8_81079395     HPrz    T    C        0      0        2 
   8  chr8_81079395     ZBoe    T    C        0      0        2 
   8  chr8_81079395     ZGre    T    C        0      0        2 
   8  chr8_81079395     ZHar    T    C        0      0        2 
   8  chr8_81079395   Sample    T    C        0      0        2 
   8  chr8_81082413     AAsi    G    T        0      0        2 
   8  chr8_81082413     AKia    G    T        0      0        2 
   8  chr8_81082413     AOna    G    T        0      0        2 
   8  chr8_81082413     ASom    G    T        0      0        2 
   8  chr8_81082413     HCab    G    T        1      2        2 
   8  chr8_81082413     HPrz    G    T        1      2        2 
   8  chr8_81082413     ZBoe    G    T        0      0        2 
   8  chr8_81082413     ZGre    G    T        0      0        2 
   8  chr8_81082413     ZHar    G    T        0      0        2 
   8  chr8_81082413   Sample    G    T        0      0        2 
   8  chr8_81114631     AAsi    A    G        0      0        2 
   8  chr8_81114631     AKia    A    G        0      0        2 
   8  chr8_81114631     AOna    A    G        0      0        2 
   8  chr8_81114631     ASom    A    G        0      0        2 
   8  chr8_81114631     HCab    A    G        1      2        2 
   8  chr8_81114631     HPrz    A    G        1      2        2 
   8  chr8_81114631     ZBoe    A    G        0      0        2 
   8  chr8_81114631     ZGre    A    G        0      0        2 
   8  chr8_81114631     ZHar    A    G        0      0        2 
   8  chr8_81114631   Sample    A    G        0      0        2 
   8  chr8_81115443     AAsi    A    G        0      0        2 
   8  chr8_81115443     AKia    A    G        1      2        2 
   8  chr8_81115443     AOna    A    G        0      0        2 
   8  chr8_81115443     ASom    A    G        0      0        2 
   8  chr8_81115443     HCab    A    G        0      0        2 
   8  chr8_81115443     HPrz    A    G        0      0        2 
   8  chr8_81115443     ZBoe    A    G        0      0        2 
   8  chr8_81115443     ZGre    A    G        0      0        2 
   8  chr8_81115443     ZHar    A    G        0      0        2 
   8  chr8_81115443   Sample    A    G        0      0        2 
   8  chr8_81118438     AAsi    C    T        0      0        2 
   8  chr8_81118438     AKia    C    T        0      0        2 
   8  chr8_81118438     AOna    C    T        0      0        2 
   8  chr8_81118438     ASom    C    T        0      0        2 
   8  chr8_81118438     HCab    C    T        1      2        2 
   8  chr8_81118438     HPrz    C    T        0      0        2 
   8  chr8_81118438     ZBoe    C    T        0      0        2 
   8  chr8_81118438     ZGre    C    T        0      0        2 
   8  chr8_81118438     ZHar    C    T        0      0        2 
   8  chr8_81118438   Sample    C    T        0      0        2 
   8  chr8_81120551     AAsi    G    A        0      0        2 
   8  chr8_81120551     AKia    G    A        0      0        2 
   8  chr8_81120551     AOna    G    A        0      0        2 
   8  chr8_81120551     ASom    G    A        0      0        2 
   8  chr8_81120551     HCab    G    A        1      2        2 
   8  chr8_81120551     HPrz    G    A        1      2        2 
   8  chr8_81120551     ZBoe    G    A        0      0        2 
   8  chr8_81120551     ZGre    G    A        0      0        2 
   8  chr8_81120551     ZHar    G    A        0      0        2 
   8  chr8_81120551   Sample    G    A        1      2        2 
   8  chr8_81129455     AAsi    G    A        0      0        2 
   8  chr8_81129455     AKia    G    A        0      0        2 
   8  chr8_81129455     AOna    G    A        0      0        2 
   8  chr8_81129455     ASom    G    A        0      0        2 
   8  chr8_81129455     HCab    G    A        1      2        2 
   8  chr8_81129455     HPrz    G    A        1      2        2 
   8  chr8_81129455     ZBoe    G    A        0      0        2 
   8  chr8_81129455     ZGre    G    A        0      0        2 
   8  chr8_81129455     ZHar    G    A        0      0        2 
   8  chr8_81129455   Sample    G    A        0      0        2 
   8  chr8_81132465     AAsi    A    G        0      0        2 
   8  chr8_81132465     AKia    A    G        0      0        2 
   8  chr8_81132465     AOna    A    G        0      0        2 
   8  chr8_81132465     ASom    A    G        0      0        2 
   8  chr8_81132465     HCab    A    G        1      2        2 
   8  chr8_81132465     HPrz    A    G        0      0        2 
   8  chr8_81132465     ZBoe    A    G        0      0        2 
   8  chr8_81132465     ZGre    A    G        0      0        2 
   8  chr8_81132465     ZHar    A    G        0      0        2 
   8  chr8_81132465   Sample    A    G        0      0        2 
   8  chr8_81133843     AAsi    G    A        0      0        2 
   8  chr8_81133843     AKia    G    A        0      0        2 
   8  chr8_81133843     AOna    G    A        0      0        2 
   8  chr8_81133843     ASom    G    A        0      0        2 
   8  chr8_81133843     HCab    G    A        1      2        2 
   8  chr8_81133843     HPrz    G    A        1      2        2 
   8  chr8_81133843     ZBoe    G    A        0      0        2 
   8  chr8_81133843     ZGre    G    A        0      0        2 
   8  chr8_81133843     ZHar    G    A        0      0        2 
   8  chr8_81133843   Sample    G    A        0      0        2 
   8  chr8_81162162     AAsi    G    C        0      0        2 
   8  chr8_81162162     AKia    G    C        0      0        2 
   8  chr8_81162162     AOna    G    C        1      2        2 
   8  chr8_81162162     ASom    G    C        0      0        2 
   8  chr8_81162162     HCab    G    C        0      0        2 
   8  chr8_81162162     HPrz    G    C        0      0        2 
   8  chr8_81162162     ZBoe    G    C        0      0        2 
   8  chr8_81162162     ZGre    G    C        0      0        2 
   8  chr8_81162162     ZHar    G    C        0      0        2 
   8  chr8_81162162   Sample    G    C        0      0        2 
   8  chr8_81188906     AAsi    T    C        0      0        2 
   8  chr8_81188906     AKia    T    C      0.5      1        2 
   8  chr8_81188906     AOna    T    C        0      0        2 
   8  chr8_81188906     ASom    T    C        0      0        2 
   8  chr8_81188906     HCab    T    C        0      0        2 
   8  chr8_81188906     HPrz    T    C        0      0        2 
   8  chr8_81188906     ZBoe    T    C        0      0        2 
   8  chr8_81188906     ZGre    T    C        0      0        2 
   8  chr8_81188906     ZHar    T    C        0      0        2 
   8  chr8_81188906   Sample    T    C        0      0        2 
   8  chr8_81194186     AAsi    G    A        0      0        2 
   8  chr8_81194186     AKia    G    A        0      0        2 
   8  chr8_81194186     AOna    G    A      0.5      1        2 
   8  chr8_81194186     ASom    G    A        0      0        2 
   8  chr8_81194186     HCab    G    A        0      0        2 
   8  chr8_81194186     HPrz    G    A        0      0        2 
   8  chr8_81194186     ZBoe    G    A        0      0        2 
   8  chr8_81194186     ZGre    G    A        0      0        2 
   8  chr8_81194186     ZHar    G    A        0      0        2 
   8  chr8_81194186   Sample    G    A        0      0        2 
   8  chr8_81195694     AAsi    G    A        0      0        2 
   8  chr8_81195694     AKia    G    A        0      0        2 
   8  chr8_81195694     AOna    G    A        0      0        2 
   8  chr8_81195694     ASom    G    A        0      0        2 
   8  chr8_81195694     HCab    G    A        1      2        2 
   8  chr8_81195694     HPrz    G    A        1      2        2 
   8  chr8_81195694     ZBoe    G    A        0      0        2 
   8  chr8_81195694     ZGre    G    A        0      0        2 
   8  chr8_81195694     ZHar    G    A        0      0        2 
   8  chr8_81195694   Sample    G    A        0      0        2 
   8  chr8_81213383     AAsi    T    G        0      0        2 
   8  chr8_81213383     AKia    T    G        0      0        2 
   8  chr8_81213383     AOna    T    G        1      2        2 
   8  chr8_81213383     ASom    T    G        0      0        2 
   8  chr8_81213383     HCab    T    G        0      0        2 
   8  chr8_81213383     HPrz    T    G        0      0        2 
   8  chr8_81213383     ZBoe    T    G        0      0        2 
   8  chr8_81213383     ZGre    T    G        0      0        2 
   8  chr8_81213383     ZHar    T    G        0      0        2 
   8  chr8_81213383   Sample    T    G        0      0        2 
   8  chr8_81216527     AAsi    T    C        0      0        2 
   8  chr8_81216527     AKia    T    C        1      2        2 
   8  chr8_81216527     AOna    T    C        0      0        2 
   8  chr8_81216527     ASom    T    C        0      0        2 
   8  chr8_81216527     HCab    T    C        0      0        2 
   8  chr8_81216527     HPrz    T    C        0      0        2 
   8  chr8_81216527     ZBoe    T    C        0      0        2 
   8  chr8_81216527     ZGre    T    C        0      0        2 
   8  chr8_81216527     ZHar    T    C        0      0        2 
   8  chr8_81216527   Sample    T    C        0      0        2 
   8  chr8_81220159     AAsi    A    C        0      0        2 
   8  chr8_81220159     AKia    A    C        0      0        2 
   8  chr8_81220159     AOna    A    C        0      0        2 
   8  chr8_81220159     ASom    A    C        0      0        2 
   8  chr8_81220159     HCab    A    C        0      0        2 
   8  chr8_81220159     HPrz    A    C        0      0        2 
   8  chr8_81220159     ZBoe    A    C        0      0        2 
   8  chr8_81220159     ZGre    A    C        0      0        2 
   8  chr8_81220159     ZHar    A    C      0.5      1        2 
   8  chr8_81220159   Sample    A    C        0      0        2 
   8  chr8_81227071     AAsi    C    A        0      0        2 
   8  chr8_81227071     AKia    C    A        0      0        2 
   8  chr8_81227071     AOna    C    A        0      0        2 
   8  chr8_81227071     ASom    C    A        0      0        2 
   8  chr8_81227071     HCab    C    A        0      0        2 
   8  chr8_81227071     HPrz    C    A        0      0        2 
   8  chr8_81227071     ZBoe    C    A      0.5      1        2 
   8  chr8_81227071     ZGre    C    A        0      0        2 
   8  chr8_81227071     ZHar    C    A        0      0        2 
   8  chr8_81227071   Sample    C    A        0      0        2 
   8  chr8_81227944     AAsi    T    C        0      0        2 
   8  chr8_81227944     AKia    T    C        0      0        2 
   8  chr8_81227944     AOna    T    C        0      0        2 
   8  chr8_81227944     ASom    T    C        0      0        2 
   8  chr8_81227944     HCab    T    C        0      0        2 
   8  chr8_81227944     HPrz    T    C        0      0        2 
   8  chr8_81227944     ZBoe    T    C        0      0        2 
   8  chr8_81227944     ZGre    T    C        0      0        2 
   8  chr8_81227944     ZHar    T    C      0.5      1        2 
   8  chr8_81227944   Sample    T    C        0      0        2 
   8  chr8_81236754     AAsi    G    A      0.5      1        2 
   8  chr8_81236754     AKia    G    A        0      0        2 
   8  chr8_81236754     AOna    G    A        0      0        2 
   8  chr8_81236754     ASom    G    A        0      0        2 
   8  chr8_81236754     HCab    G    A        0      0        2 
   8  chr8_81236754     HPrz    G    A        0      0        2 
   8  chr8_81236754     ZBoe    G    A        0      0        2 
   8  chr8_81236754     ZGre    G    A        0      0        2 
   8  chr8_81236754     ZHar    G    A        0      0        2 
   8  chr8_81236754   Sample    G    A        0      0        2 
   8  chr8_81244431     AAsi    T    A        0      0        2 
   8  chr8_81244431     AKia    T    A        1      2        2 
   8  chr8_81244431     AOna    T    A        1      2        2 
   8  chr8_81244431     ASom    T    A        0      0        2 
   8  chr8_81244431     HCab    T    A        1      2        2 
   8  chr8_81244431     HPrz    T    A        1      2        2 
   8  chr8_81244431     ZBoe    T    A        0      0        2 
   8  chr8_81244431     ZGre    T    A        0      0        2 
   8  chr8_81244431     ZHar    T    A        0      0        2 
   8  chr8_81244431   Sample    T    A        0      0        2 
   8  chr8_81255018     AAsi    G    T        0      0        2 
   8  chr8_81255018     AKia    G    T        0      0        2 
   8  chr8_81255018     AOna    G    T        0      0        2 
   8  chr8_81255018     ASom    G    T        0      0        2 
   8  chr8_81255018     HCab    G    T        1      2        2 
   8  chr8_81255018     HPrz    G    T        1      2        2 
   8  chr8_81255018     ZBoe    G    T        0      0        2 
   8  chr8_81255018     ZGre    G    T        0      0        2 
   8  chr8_81255018     ZHar    G    T        0      0        2 
   8  chr8_81255018   Sample    G    T        0      0        2 
   8  chr8_81260647     AAsi    C    T        0      0        2 
   8  chr8_81260647     AKia    C    T        0      0        2 
   8  chr8_81260647     AOna    C    T        0      0        2 
   8  chr8_81260647     ASom    C    T        0      0        2 
   8  chr8_81260647     HCab    C    T        0      0        2 
   8  chr8_81260647     HPrz    C    T        0      0        2 
   8  chr8_81260647     ZBoe    C    T        0      0        2 
   8  chr8_81260647     ZGre    C    T        0      0        2 
   8  chr8_81260647     ZHar    C    T        1      2        2 
   8  chr8_81260647   Sample    C    T        0      0        2 
   8  chr8_81260732     AAsi    A    C        0      0        2 
   8  chr8_81260732     AKia    A    C        0      0        2 
   8  chr8_81260732     AOna    A    C        0      0        2 
   8  chr8_81260732     ASom    A    C        0      0        2 
   8  chr8_81260732     HCab    A    C        0      0        2 
   8  chr8_81260732     HPrz    A    C        0      0        2 
   8  chr8_81260732     ZBoe    A    C      0.5      1        2 
   8  chr8_81260732     ZGre    A    C        0      0        2 
   8  chr8_81260732     ZHar    A    C        0      0        2 
   8  chr8_81260732   Sample    A    C        0      0        2 
   8  chr8_81265772     AAsi    G    A        0      0        2 
   8  chr8_81265772     AKia    G    A        0      0        2 
   8  chr8_81265772     AOna    G    A      0.5      1        2 
   8  chr8_81265772     ASom    G    A        0      0        2 
   8  chr8_81265772     HCab    G    A        0      0        2 
   8  chr8_81265772     HPrz    G    A        0      0        2 
   8  chr8_81265772     ZBoe    G    A        0      0        2 
   8  chr8_81265772     ZGre    G    A        0      0        2 
   8  chr8_81265772     ZHar    G    A        0      0        2 
   8  chr8_81265772   Sample    G    A        0      0        2 
   8  chr8_81268055     AAsi    G    A        0      0        2 
   8  chr8_81268055     AKia    G    A        0      0        2 
   8  chr8_81268055     AOna    G    A      0.5      1        2 
   8  chr8_81268055     ASom    G    A        0      0        2 
   8  chr8_81268055     HCab    G    A        0      0        2 
   8  chr8_81268055     HPrz    G    A        0      0        2 
   8  chr8_81268055     ZBoe    G    A        0      0        2 
   8  chr8_81268055     ZGre    G    A        0      0        2 
   8  chr8_81268055     ZHar    G    A        0      0        2 
   8  chr8_81268055   Sample    G    A        0      0        2 
   8  chr8_81279034     AAsi    A    G        0      0        2 
   8  chr8_81279034     AKia    A    G        0      0        2 
   8  chr8_81279034     AOna    A    G        0      0        2 
   8  chr8_81279034     ASom    A    G        0      0        2 
   8  chr8_81279034     HCab    A    G        0      0        2 
   8  chr8_81279034     HPrz    A    G        0      0        2 
   8  chr8_81279034     ZBoe    A    G        1      2        2 
   8  chr8_81279034     ZGre    A    G        1      2        2 
   8  chr8_81279034     ZHar    A    G        0      0        2 
   8  chr8_81279034   Sample    A    G        0      0        2 
   8  chr8_81298874     AAsi    A    G        0      0        2 
   8  chr8_81298874     AKia    A    G        0      0        2 
   8  chr8_81298874     AOna    A    G        0      0        2 
   8  chr8_81298874     ASom    A    G        0      0        2 
   8  chr8_81298874     HCab    A    G        1      2        2 
   8  chr8_81298874     HPrz    A    G        0      0        2 
   8  chr8_81298874     ZBoe    A    G        0      0        2 
   8  chr8_81298874     ZGre    A    G        0      0        2 
   8  chr8_81298874     ZHar    A    G        0      0        2 
   8  chr8_81298874   Sample    A    G        0      0        2 
   8  chr8_81308091     AAsi    T    G        1      2        2 
   8  chr8_81308091     AKia    T    G        0      0        2 
   8  chr8_81308091     AOna    T    G        0      0        2 
   8  chr8_81308091     ASom    T    G        0      0        2 
   8  chr8_81308091     HCab    T    G        0      0        2 
   8  chr8_81308091     HPrz    T    G        0      0        2 
   8  chr8_81308091     ZBoe    T    G        0      0        2 
   8  chr8_81308091     ZGre    T    G        0      0        2 
   8  chr8_81308091     ZHar    T    G        0      0        2 
   8  chr8_81308091   Sample    T    G        1      2        2 
   8  chr8_81313646     AAsi    G    A        0      0        2 
   8  chr8_81313646     AKia    G    A        0      0        2 
   8  chr8_81313646     AOna    G    A        0      0        2 
   8  chr8_81313646     ASom    G    A        0      0        2 
   8  chr8_81313646     HCab    G    A        0      0        2 
   8  chr8_81313646     HPrz    G    A        0      0        2 
   8  chr8_81313646     ZBoe    G    A        0      0        2 
   8  chr8_81313646     ZGre    G    A        0      0        2 
   8  chr8_81313646     ZHar    G    A      0.5      1        2 
   8  chr8_81313646   Sample    G    A        0      0        2 
   8  chr8_81317118     AAsi    T    C        0      0        2 
   8  chr8_81317118     AKia    T    C        0      0        2 
   8  chr8_81317118     AOna    T    C        0      0        2 
   8  chr8_81317118     ASom    T    C        0      0        2 
   8  chr8_81317118     HCab    T    C        0      0        2 
   8  chr8_81317118     HPrz    T    C        0      0        2 
   8  chr8_81317118     ZBoe    T    C      0.5      1        2 
   8  chr8_81317118     ZGre    T    C        0      0        2 
   8  chr8_81317118     ZHar    T    C        0      0        2 
   8  chr8_81317118   Sample    T    C        0      0        2 
   8  chr8_81321762     AAsi    G    C        0      0        2 
   8  chr8_81321762     AKia    G    C        0      0        2 
   8  chr8_81321762     AOna    G    C        0      0        2 
   8  chr8_81321762     ASom    G    C        0      0        2 
   8  chr8_81321762     HCab    G    C        1      2        2 
   8  chr8_81321762     HPrz    G    C        1      2        2 
   8  chr8_81321762     ZBoe    G    C        0      0        2 
   8  chr8_81321762     ZGre    G    C        0      0        2 
   8  chr8_81321762     ZHar    G    C        0      0        2 
   8  chr8_81321762   Sample    G    C        0      0        2 
   8  chr8_81330475     AAsi    T    C        0      0        2 
   8  chr8_81330475     AKia    T    C        0      0        2 
   8  chr8_81330475     AOna    T    C        0      0        2 
   8  chr8_81330475     ASom    T    C        0      0        2 
   8  chr8_81330475     HCab    T    C        0      0        2 
   8  chr8_81330475     HPrz    T    C        0      0        2 
   8  chr8_81330475     ZBoe    T    C        0      0        2 
   8  chr8_81330475     ZGre    T    C        0      0        2 
   8  chr8_81330475     ZHar    T    C        1      2        2 
   8  chr8_81330475   Sample    T    C        0      0        2 
   8  chr8_81339378     AAsi    C    T        0      0        2 
   8  chr8_81339378     AKia    C    T        0      0        2 
   8  chr8_81339378     AOna    C    T        0      0        2 
   8  chr8_81339378     ASom    C    T        0      0        2 
   8  chr8_81339378     HCab    C    T        0      0        2 
   8  chr8_81339378     HPrz    C    T        1      2        2 
   8  chr8_81339378     ZBoe    C    T        0      0        2 
   8  chr8_81339378     ZGre    C    T        0      0        2 
   8  chr8_81339378     ZHar    C    T        0      0        2 
   8  chr8_81339378   Sample    C    T        0      0        2 
   8  chr8_81342203     AAsi    C    T        0      0        2 
   8  chr8_81342203     AKia    C    T        0      0        2 
   8  chr8_81342203     AOna    C    T        0      0        2 
   8  chr8_81342203     ASom    C    T        0      0        2 
   8  chr8_81342203     HCab    C    T        1      2        2 
   8  chr8_81342203     HPrz    C    T        1      2        2 
   8  chr8_81342203     ZBoe    C    T        0      0        2 
   8  chr8_81342203     ZGre    C    T        0      0        2 
   8  chr8_81342203     ZHar    C    T        0      0        2 
   8  chr8_81342203   Sample    C    T        0      0        2 
   8  chr8_81349764     AAsi    C    T        0      0        2 
   8  chr8_81349764     AKia    C    T        0      0        2 
   8  chr8_81349764     AOna    C    T        0      0        2 
   8  chr8_81349764     ASom    C    T        0      0        2 
   8  chr8_81349764     HCab    C    T        1      2        2 
   8  chr8_81349764     HPrz    C    T        1      2        2 
   8  chr8_81349764     ZBoe    C    T        0      0        2 
   8  chr8_81349764     ZGre    C    T        0      0        2 
   8  chr8_81349764     ZHar    C    T        0      0        2 
   8  chr8_81349764   Sample    C    T        0      0        2 
   8  chr8_81359207     AAsi    G    A        0      0        2 
   8  chr8_81359207     AKia    G    A        0      0        2 
   8  chr8_81359207     AOna    G    A        1      2        2 
   8  chr8_81359207     ASom    G    A        0      0        2 
   8  chr8_81359207     HCab    G    A        0      0        2 
   8  chr8_81359207     HPrz    G    A        0      0        2 
   8  chr8_81359207     ZBoe    G    A        0      0        2 
   8  chr8_81359207     ZGre    G    A        0      0        2 
   8  chr8_81359207     ZHar    G    A        0      0        2 
   8  chr8_81359207   Sample    G    A        0      0        2 
   8  chr8_81371490     AAsi    A    G        0      0        2 
   8  chr8_81371490     AKia    A    G        0      0        2 
   8  chr8_81371490     AOna    A    G        0      0        2 
   8  chr8_81371490     ASom    A    G        0      0        2 
   8  chr8_81371490     HCab    A    G        1      2        2 
   8  chr8_81371490     HPrz    A    G        1      2        2 
   8  chr8_81371490     ZBoe    A    G        0      0        2 
   8  chr8_81371490     ZGre    A    G        0      0        2 
   8  chr8_81371490     ZHar    A    G        0      0        2 
   8  chr8_81371490   Sample    A    G        0      0        2 
   8  chr8_81386774     AAsi    A    G        0      0        2 
   8  chr8_81386774     AKia    A    G        0      0        2 
   8  chr8_81386774     AOna    A    G        0      0        2 
   8  chr8_81386774     ASom    A    G        0      0        2 
   8  chr8_81386774     HCab    A    G        0      0        2 
   8  chr8_81386774     HPrz    A    G        0      0        2 
   8  chr8_81386774     ZBoe    A    G      0.5      1        2 
   8  chr8_81386774     ZGre    A    G        0      0        2 
   8  chr8_81386774     ZHar    A    G        0      0        2 
   8  chr8_81386774   Sample    A    G        0      0        2 
   8  chr8_81407079     AAsi    G    A        0      0        2 
   8  chr8_81407079     AKia    G    A        0      0        2 
   8  chr8_81407079     AOna    G    A        0      0        2 
   8  chr8_81407079     ASom    G    A        0      0        2 
   8  chr8_81407079     HCab    G    A        0      0        2 
   8  chr8_81407079     HPrz    G    A        0      0        2 
   8  chr8_81407079     ZBoe    G    A        0      0        2 
   8  chr8_81407079     ZGre    G    A        1      2        2 
   8  chr8_81407079     ZHar    G    A        0      0        2 
   8  chr8_81407079   Sample    G    A        0      0        2 
   8  chr8_81409197     AAsi    A    G        0      0        2 
   8  chr8_81409197     AKia    A    G        0      0        2 
   8  chr8_81409197     AOna    A    G        0      0        2 
   8  chr8_81409197     ASom    A    G        0      0        2 
   8  chr8_81409197     HCab    A    G        1      2        2 
   8  chr8_81409197     HPrz    A    G        1      2        2 
   8  chr8_81409197     ZBoe    A    G        0      0        2 
   8  chr8_81409197     ZGre    A    G        0      0        2 
   8  chr8_81409197     ZHar    A    G        0      0        2 
   8  chr8_81409197   Sample    A    G        0      0        2 
   8  chr8_81410164     AAsi    G    A        0      0        2 
   8  chr8_81410164     AKia    G    A        0      0        2 
   8  chr8_81410164     AOna    G    A        0      0        2 
   8  chr8_81410164     ASom    G    A        0      0        2 
   8  chr8_81410164     HCab    G    A        0      0        2 
   8  chr8_81410164     HPrz    G    A        0      0        2 
   8  chr8_81410164     ZBoe    G    A        0      0        2 
   8  chr8_81410164     ZGre    G    A        0      0        2 
   8  chr8_81410164     ZHar    G    A        1      2        2 
   8  chr8_81410164   Sample    G    A        0      0        2 
   8  chr8_81414688     AAsi    A    C        0      0        2 
   8  chr8_81414688     AKia    A    C        0      0        2 
   8  chr8_81414688     AOna    A    C        0      0        2 
   8  chr8_81414688     ASom    A    C        0      0        2 
   8  chr8_81414688     HCab    A    C        1      2        2 
   8  chr8_81414688     HPrz    A    C        1      2        2 
   8  chr8_81414688     ZBoe    A    C        0      0        2 
   8  chr8_81414688     ZGre    A    C        0      0        2 
   8  chr8_81414688     ZHar    A    C        0      0        2 
   8  chr8_81414688   Sample    A    C        0      0        2 
   8  chr8_81420807     AAsi    G    T        0      0        2 
   8  chr8_81420807     AKia    G    T        0      0        2 
   8  chr8_81420807     AOna    G    T        0      0        2 
   8  chr8_81420807     ASom    G    T        0      0        2 
   8  chr8_81420807     HCab    G    T        1      2        2 
   8  chr8_81420807     HPrz    G    T        1      2        2 
   8  chr8_81420807     ZBoe    G    T        0      0        2 
   8  chr8_81420807     ZGre    G    T        0      0        2 
   8  chr8_81420807     ZHar    G    T        0      0        2 
   8  chr8_81420807   Sample    G    T        0      0        2 
   8  chr8_81453045     AAsi    T    C        1      2        2 
   8  chr8_81453045     AKia    T    C        0      0        2 
   8  chr8_81453045     AOna    T    C        0      0        2 
   8  chr8_81453045     ASom    T    C        0      0        2 
   8  chr8_81453045     HCab    T    C        0      0        2 
   8  chr8_81453045     HPrz    T    C        0      0        2 
   8  chr8_81453045     ZBoe    T    C        0      0        2 
   8  chr8_81453045     ZGre    T    C        0      0        2 
   8  chr8_81453045     ZHar    T    C        0      0        2 
   8  chr8_81453045   Sample    T    C        1      2        2 
   8  chr8_81459752     AAsi    A    G        0      0        2 
   8  chr8_81459752     AKia    A    G        0      0        2 
   8  chr8_81459752     AOna    A    G        0      0        2 
   8  chr8_81459752     ASom    A    G        0      0        2 
   8  chr8_81459752     HCab    A    G        1      2        2 
   8  chr8_81459752     HPrz    A    G        1      2        2 
   8  chr8_81459752     ZBoe    A    G        1      2        2 
   8  chr8_81459752     ZGre    A    G        0      0        2 
   8  chr8_81459752     ZHar    A    G        0      0        2 
   8  chr8_81459752   Sample    A    G        0      0        2 
   8  chr8_81464116     AAsi    C    A        0      0        2 
   8  chr8_81464116     AKia    C    A        0      0        2 
   8  chr8_81464116     AOna    C    A        0      0        2 
   8  chr8_81464116     ASom    C    A        0      0        2 
   8  chr8_81464116     HCab    C    A        1      2        2 
   8  chr8_81464116     HPrz    C    A        1      2        2 
   8  chr8_81464116     ZBoe    C    A        0      0        2 
   8  chr8_81464116     ZGre    C    A        0      0        2 
   8  chr8_81464116     ZHar    C    A        0      0        2 
   8  chr8_81464116   Sample    C    A        0      0        2 
   8  chr8_81472993     AAsi    G    T        0      0        2 
   8  chr8_81472993     AKia    G    T        0      0        2 
   8  chr8_81472993     AOna    G    T        0      0        2 
   8  chr8_81472993     ASom    G    T        0      0        2 
   8  chr8_81472993     HCab    G    T        0      0        2 
   8  chr8_81472993     HPrz    G    T        0      0        2 
   8  chr8_81472993     ZBoe    G    T      0.5      1        2 
   8  chr8_81472993     ZGre    G    T        0      0        2 
   8  chr8_81472993     ZHar    G    T        0      0        2 
   8  chr8_81472993   Sample    G    T        0      0        2 
   8  chr8_81482544     AAsi    C    A        0      0        2 
   8  chr8_81482544     AKia    C    A        0      0        2 
   8  chr8_81482544     AOna    C    A        0      0        2 
   8  chr8_81482544     ASom    C    A        0      0        2 
   8  chr8_81482544     HCab    C    A      0.5      1        2 
   8  chr8_81482544     HPrz    C    A        0      0        2 
   8  chr8_81482544     ZBoe    C    A        0      0        2 
   8  chr8_81482544     ZGre    C    A        0      0        2 
   8  chr8_81482544     ZHar    C    A        0      0        2 
   8  chr8_81482544   Sample    C    A        0      0        2 
   8  chr8_81488781     AAsi    T    C        0      0        2 
   8  chr8_81488781     AKia    T    C        0      0        2 
   8  chr8_81488781     AOna    T    C      0.5      1        2 
   8  chr8_81488781     ASom    T    C        0      0        2 
   8  chr8_81488781     HCab    T    C        0      0        2 
   8  chr8_81488781     HPrz    T    C        0      0        2 
   8  chr8_81488781     ZBoe    T    C        0      0        2 
   8  chr8_81488781     ZGre    T    C        0      0        2 
   8  chr8_81488781     ZHar    T    C        0      0        2 
   8  chr8_81488781   Sample    T    C        0      0        2 
   8  chr8_81497565     AAsi    G    A        0      0        2 
   8  chr8_81497565     AKia    G    A        0      0        2 
   8  chr8_81497565     AOna    G    A        0      0        2 
   8  chr8_81497565     ASom    G    A        0      0        2 
   8  chr8_81497565     HCab    G    A      0.5      1        2 
   8  chr8_81497565     HPrz    G    A        1      2        2 
   8  chr8_81497565     ZBoe    G    A        0      0        2 
   8  chr8_81497565     ZGre    G    A        0      0        2 
   8  chr8_81497565     ZHar    G    A        0      0        2 
   8  chr8_81497565   Sample    G    A        0      0        2 
   8  chr8_81500762     AAsi    T    C        0      0        2 
   8  chr8_81500762     AKia    T    C        0      0        2 
   8  chr8_81500762     AOna    T    C        0      0        2 
   8  chr8_81500762     ASom    T    C        0      0        2 
   8  chr8_81500762     HCab    T    C      0.5      1        2 
   8  chr8_81500762     HPrz    T    C        0      0        2 
   8  chr8_81500762     ZBoe    T    C        0      0        2 
   8  chr8_81500762     ZGre    T    C        0      0        2 
   8  chr8_81500762     ZHar    T    C        0      0        2 
   8  chr8_81500762   Sample    T    C        0      0        2 
   8  chr8_81501256     AAsi    G    A        0      0        2 
   8  chr8_81501256     AKia    G    A        1      2        2 
   8  chr8_81501256     AOna    G    A      0.5      1        2 
   8  chr8_81501256     ASom    G    A        0      0        2 
   8  chr8_81501256     HCab    G    A        0      0        2 
   8  chr8_81501256     HPrz    G    A        0      0        2 
   8  chr8_81501256     ZBoe    G    A        0      0        2 
   8  chr8_81501256     ZGre    G    A        0      0        2 
   8  chr8_81501256     ZHar    G    A        0      0        2 
   8  chr8_81501256   Sample    G    A        0      0        2 
   8  chr8_81501898     AAsi    A    G      0.5      1        2 
   8  chr8_81501898     AKia    A    G        0      0        2 
   8  chr8_81501898     AOna    A    G        0      0        2 
   8  chr8_81501898     ASom    A    G        0      0        2 
   8  chr8_81501898     HCab    A    G        0      0        2 
   8  chr8_81501898     HPrz    A    G        0      0        2 
   8  chr8_81501898     ZBoe    A    G        0      0        2 
   8  chr8_81501898     ZGre    A    G        0      0        2 
   8  chr8_81501898     ZHar    A    G        0      0        2 
   8  chr8_81501898   Sample    A    G        0      0        2 
   8  chr8_81506206     AAsi    G    A        0      0        2 
   8  chr8_81506206     AKia    G    A        0      0        2 
   8  chr8_81506206     AOna    G    A        0      0        2 
   8  chr8_81506206     ASom    G    A        0      0        2 
   8  chr8_81506206     HCab    G    A      0.5      1        2 
   8  chr8_81506206     HPrz    G    A        0      0        2 
   8  chr8_81506206     ZBoe    G    A        0      0        2 
   8  chr8_81506206     ZGre    G    A        0      0        2 
   8  chr8_81506206     ZHar    G    A        0      0        2 
   8  chr8_81506206   Sample    G    A        0      0        2 
   8  chr8_81508245     AAsi    A    G      0.5      1        2 
   8  chr8_81508245     AKia    A    G        0      0        2 
   8  chr8_81508245     AOna    A    G        0      0        2 
   8  chr8_81508245     ASom    A    G        1      2        2 
   8  chr8_81508245     HCab    A    G        0      0        2 
   8  chr8_81508245     HPrz    A    G        0      0        2 
   8  chr8_81508245     ZBoe    A    G        0      0        2 
   8  chr8_81508245     ZGre    A    G        0      0        2 
   8  chr8_81508245     ZHar    A    G        0      0        2 
   8  chr8_81508245   Sample    A    G        0      0        2 
   8  chr8_81508490     AAsi    G    C        0      0        2 
   8  chr8_81508490     AKia    G    C        0      0        2 
   8  chr8_81508490     AOna    G    C        0      0        2 
   8  chr8_81508490     ASom    G    C        0      0        2 
   8  chr8_81508490     HCab    G    C        0      0        2 
   8  chr8_81508490     HPrz    G    C        0      0        2 
   8  chr8_81508490     ZBoe    G    C        0      0        2 
   8  chr8_81508490     ZGre    G    C      0.5      1        2 
   8  chr8_81508490     ZHar    G    C        0      0        2 
   8  chr8_81508490   Sample    G    C        0      0        2 
   8  chr8_81517899     AAsi    T    G        0      0        2 
   8  chr8_81517899     AKia    T    G        0      0        2 
   8  chr8_81517899     AOna    T    G        0      0        2 
   8  chr8_81517899     ASom    T    G        0      0        2 
   8  chr8_81517899     HCab    T    G        1      2        2 
   8  chr8_81517899     HPrz    T    G        1      2        2 
   8  chr8_81517899     ZBoe    T    G        0      0        2 
   8  chr8_81517899     ZGre    T    G        0      0        2 
   8  chr8_81517899     ZHar    T    G        0      0        2 
   8  chr8_81517899   Sample    T    G        0      0        2 
   8  chr8_81519483     AAsi    A    G        0      0        2 
   8  chr8_81519483     AKia    A    G        0      0        2 
   8  chr8_81519483     AOna    A    G        0      0        2 
   8  chr8_81519483     ASom    A    G        0      0        2 
   8  chr8_81519483     HCab    A    G        0      0        2 
   8  chr8_81519483     HPrz    A    G        0      0        2 
   8  chr8_81519483     ZBoe    A    G        0      0        2 
   8  chr8_81519483     ZGre    A    G        0      0        2 
   8  chr8_81519483     ZHar    A    G      0.5      1        2 
   8  chr8_81519483   Sample    A    G        0      0        2 
   8  chr8_81523185     AAsi    T    C        0      0        2 
   8  chr8_81523185     AKia    T    C        0      0        2 
   8  chr8_81523185     AOna    T    C        0      0        2 
   8  chr8_81523185     ASom    T    C        0      0        2 
   8  chr8_81523185     HCab    T    C        1      2        2 
   8  chr8_81523185     HPrz    T    C        1      2        2 
   8  chr8_81523185     ZBoe    T    C        0      0        2 
   8  chr8_81523185     ZGre    T    C        0      0        2 
   8  chr8_81523185     ZHar    T    C        0      0        2 
   8  chr8_81523185   Sample    T    C        0      0        2 
   8  chr8_81524988     AAsi    T    C        1      2        2 
   8  chr8_81524988     AKia    T    C        0      0        2 
   8  chr8_81524988     AOna    T    C        0      0        2 
   8  chr8_81524988     ASom    T    C        1      2        2 
   8  chr8_81524988     HCab    T    C        0      0        2 
   8  chr8_81524988     HPrz    T    C        0      0        2 
   8  chr8_81524988     ZBoe    T    C        0      0        2 
   8  chr8_81524988     ZGre    T    C        0      0        2 
   8  chr8_81524988     ZHar    T    C        1      2        2 
   8  chr8_81524988   Sample    T    C        1      2        2 
   8  chr8_81541470     AAsi    G    A        0      0        2 
   8  chr8_81541470     AKia    G    A        1      2        2 
   8  chr8_81541470     AOna    G    A        0      0        2 
   8  chr8_81541470     ASom    G    A        0      0        2 
   8  chr8_81541470     HCab    G    A        0      0        2 
   8  chr8_81541470     HPrz    G    A        0      0        2 
   8  chr8_81541470     ZBoe    G    A        0      0        2 
   8  chr8_81541470     ZGre    G    A        0      0        2 
   8  chr8_81541470     ZHar    G    A        0      0        2 
   8  chr8_81541470   Sample    G    A        0      0        2 
   8  chr8_81546307     AAsi    G    A        0      0        2 
   8  chr8_81546307     AKia    G    A        0      0        2 
   8  chr8_81546307     AOna    G    A        0      0        2 
   8  chr8_81546307     ASom    G    A        0      0        2 
   8  chr8_81546307     HCab    G    A        1      2        2 
   8  chr8_81546307     HPrz    G    A        1      2        2 
   8  chr8_81546307     ZBoe    G    A        0      0        2 
   8  chr8_81546307     ZGre    G    A        0      0        2 
   8  chr8_81546307     ZHar    G    A        0      0        2 
   8  chr8_81546307   Sample    G    A        0      0        2 
   8  chr8_81549286     AAsi    G    A        0      0        2 
   8  chr8_81549286     AKia    G    A        1      2        2 
   8  chr8_81549286     AOna    G    A        0      0        2 
   8  chr8_81549286     ASom    G    A        0      0        2 
   8  chr8_81549286     HCab    G    A        0      0        2 
   8  chr8_81549286     HPrz    G    A        0      0        2 
   8  chr8_81549286     ZBoe    G    A        0      0        2 
   8  chr8_81549286     ZGre    G    A        0      0        2 
   8  chr8_81549286     ZHar    G    A        0      0        2 
   8  chr8_81549286   Sample    G    A        0      0        2 
   8  chr8_81555279     AAsi    T    C        0      0        2 
   8  chr8_81555279     AKia    T    C        0      0        2 
   8  chr8_81555279     AOna    T    C        0      0        2 
   8  chr8_81555279     ASom    T    C        0      0        2 
   8  chr8_81555279     HCab    T    C        0      0        2 
   8  chr8_81555279     HPrz    T    C        0      0        2 
   8  chr8_81555279     ZBoe    T    C        1      2        2 
   8  chr8_81555279     ZGre    T    C        0      0        2 
   8  chr8_81555279     ZHar    T    C        0      0        2 
   8  chr8_81555279   Sample    T    C        0      0        2 
   8  chr8_81557286     AAsi    T    A        0      0        2 
   8  chr8_81557286     AKia    T    A        0      0        2 
   8  chr8_81557286     AOna    T    A        0      0        2 
   8  chr8_81557286     ASom    T    A        0      0        2 
   8  chr8_81557286     HCab    T    A        0      0        2 
   8  chr8_81557286     HPrz    T    A        0      0        2 
   8  chr8_81557286     ZBoe    T    A      0.5      1        2 
   8  chr8_81557286     ZGre    T    A        0      0        2 
   8  chr8_81557286     ZHar    T    A        0      0        2 
   8  chr8_81557286   Sample    T    A        0      0        2 
   8  chr8_81564112     AAsi    T    C        0      0        2 
   8  chr8_81564112     AKia    T    C        0      0        2 
   8  chr8_81564112     AOna    T    C        0      0        2 
   8  chr8_81564112     ASom    T    C        0      0        2 
   8  chr8_81564112     HCab    T    C        1      2        2 
   8  chr8_81564112     HPrz    T    C        1      2        2 
   8  chr8_81564112     ZBoe    T    C        0      0        2 
   8  chr8_81564112     ZGre    T    C        0      0        2 
   8  chr8_81564112     ZHar    T    C        0      0        2 
   8  chr8_81564112   Sample    T    C        0      0        2 
   8  chr8_81566041     AAsi    C    T        0      0        2 
   8  chr8_81566041     AKia    C    T        0      0        2 
   8  chr8_81566041     AOna    C    T      0.5      1        2 
   8  chr8_81566041     ASom    C    T        0      0        2 
   8  chr8_81566041     HCab    C    T        0      0        2 
   8  chr8_81566041     HPrz    C    T        0      0        2 
   8  chr8_81566041     ZBoe    C    T        0      0        2 
   8  chr8_81566041     ZGre    C    T        0      0        2 
   8  chr8_81566041     ZHar    C    T        0      0        2 
   8  chr8_81566041   Sample    C    T        0      0        2 
   8  chr8_81569944     AAsi    T    C        0      0        2 
   8  chr8_81569944     AKia    T    C        0      0        2 
   8  chr8_81569944     AOna    T    C        0      0        2 
   8  chr8_81569944     ASom    T    C        0      0        2 
   8  chr8_81569944     HCab    T    C      0.5      1        2 
   8  chr8_81569944     HPrz    T    C        0      0        2 
   8  chr8_81569944     ZBoe    T    C        0      0        2 
   8  chr8_81569944     ZGre    T    C        0      0        2 
   8  chr8_81569944     ZHar    T    C        0      0        2 
   8  chr8_81569944   Sample    T    C        0      0        2 
   8  chr8_81573428     AAsi    G    A        1      2        2 
   8  chr8_81573428     AKia    G    A        0      0        2 
   8  chr8_81573428     AOna    G    A        0      0        2 
   8  chr8_81573428     ASom    G    A        1      2        2 
   8  chr8_81573428     HCab    G    A        0      0        2 
   8  chr8_81573428     HPrz    G    A        0      0        2 
   8  chr8_81573428     ZBoe    G    A        0      0        2 
   8  chr8_81573428     ZGre    G    A        0      0        2 
   8  chr8_81573428     ZHar    G    A        0      0        2 
   8  chr8_81573428   Sample    G    A        1      2        2 
   8  chr8_81582326     AAsi    T    C        0      0        2 
   8  chr8_81582326     AKia    T    C        0      0        2 
   8  chr8_81582326     AOna    T    C      0.5      1        2 
   8  chr8_81582326     ASom    T    C        0      0        2 
   8  chr8_81582326     HCab    T    C        0      0        2 
   8  chr8_81582326     HPrz    T    C        0      0        2 
   8  chr8_81582326     ZBoe    T    C        0      0        2 
   8  chr8_81582326     ZGre    T    C        0      0        2 
   8  chr8_81582326     ZHar    T    C        0      0        2 
   8  chr8_81582326   Sample    T    C        0      0        2 
   8  chr8_81589081     AAsi    G    A        0      0        2 
   8  chr8_81589081     AKia    G    A        0      0        2 
   8  chr8_81589081     AOna    G    A      0.5      1        2 
   8  chr8_81589081     ASom    G    A        0      0        2 
   8  chr8_81589081     HCab    G    A        0      0        2 
   8  chr8_81589081     HPrz    G    A        0      0        2 
   8  chr8_81589081     ZBoe    G    A        0      0        2 
   8  chr8_81589081     ZGre    G    A        0      0        2 
   8  chr8_81589081     ZHar    G    A        0      0        2 
   8  chr8_81589081   Sample    G    A        0      0        2 
   8  chr8_81590295     AAsi    T    G        0      0        2 
   8  chr8_81590295     AKia    T    G        0      0        2 
   8  chr8_81590295     AOna    T    G        0      0        2 
   8  chr8_81590295     ASom    T    G        0      0        2 
   8  chr8_81590295     HCab    T    G      0.5      1        2 
   8  chr8_81590295     HPrz    T    G        0      0        2 
   8  chr8_81590295     ZBoe    T    G        0      0        2 
   8  chr8_81590295     ZGre    T    G        0      0        2 
   8  chr8_81590295     ZHar    T    G        0      0        2 
   8  chr8_81590295   Sample    T    G        0      0        2 
   8  chr8_81590567     AAsi    T    C        0      0        2 
   8  chr8_81590567     AKia    T    C        0      0        2 
   8  chr8_81590567     AOna    T    C      0.5      1        2 
   8  chr8_81590567     ASom    T    C        0      0        2 
   8  chr8_81590567     HCab    T    C        0      0        2 
   8  chr8_81590567     HPrz    T    C        0      0        2 
   8  chr8_81590567     ZBoe    T    C        0      0        2 
   8  chr8_81590567     ZGre    T    C        0      0        2 
   8  chr8_81590567     ZHar    T    C        0      0        2 
   8  chr8_81590567   Sample    T    C        0      0        2 
   8  chr8_81593381     AAsi    T    C        0      0        2 
   8  chr8_81593381     AKia    T    C        0      0        2 
   8  chr8_81593381     AOna    T    C        0      0        2 
   8  chr8_81593381     ASom    T    C        0      0        2 
   8  chr8_81593381     HCab    T    C        0      0        2 
   8  chr8_81593381     HPrz    T    C        1      2        2 
   8  chr8_81593381     ZBoe    T    C        0      0        2 
   8  chr8_81593381     ZGre    T    C        0      0        2 
   8  chr8_81593381     ZHar    T    C        0      0        2 
   8  chr8_81593381   Sample    T    C        0      0        2 
   8  chr8_81596876     AAsi    G    A        0      0        2 
   8  chr8_81596876     AKia    G    A      0.5      1        2 
   8  chr8_81596876     AOna    G    A        1      2        2 
   8  chr8_81596876     ASom    G    A        0      0        2 
   8  chr8_81596876     HCab    G    A      0.5      1        2 
   8  chr8_81596876     HPrz    G    A        0      0        2 
   8  chr8_81596876     ZBoe    G    A        0      0        2 
   8  chr8_81596876     ZGre    G    A        0      0        2 
   8  chr8_81596876     ZHar    G    A        0      0        2 
   8  chr8_81596876   Sample    G    A        0      0        2 
   8  chr8_81604822     AAsi    G    A        0      0        2 
   8  chr8_81604822     AKia    G    A        0      0        2 
   8  chr8_81604822     AOna    G    A        0      0        2 
   8  chr8_81604822     ASom    G    A        0      0        2 
   8  chr8_81604822     HCab    G    A        0      0        2 
   8  chr8_81604822     HPrz    G    A        0      0        2 
   8  chr8_81604822     ZBoe    G    A        0      0        2 
   8  chr8_81604822     ZGre    G    A      0.5      1        2 
   8  chr8_81604822     ZHar    G    A        0      0        2 
   8  chr8_81604822   Sample    G    A        0      0        2 
   8  chr8_81608922     AAsi    A    G        0      0        2 
   8  chr8_81608922     AKia    A    G        0      0        2 
   8  chr8_81608922     AOna    A    G        0      0        2 
   8  chr8_81608922     ASom    A    G        0      0        2 
   8  chr8_81608922     HCab    A    G        0      0        2 
   8  chr8_81608922     HPrz    A    G        1      2        2 
   8  chr8_81608922     ZBoe    A    G        0      0        2 
   8  chr8_81608922     ZGre    A    G        0      0        2 
   8  chr8_81608922     ZHar    A    G        0      0        2 
   8  chr8_81608922   Sample    A    G        0      0        2 
   8  chr8_81621760     AAsi    G    A        0      0        2 
   8  chr8_81621760     AKia    G    A        0      0        2 
   8  chr8_81621760     AOna    G    A        0      0        2 
   8  chr8_81621760     ASom    G    A        0      0        2 
   8  chr8_81621760     HCab    G    A      0.5      1        2 
   8  chr8_81621760     HPrz    G    A        0      0        2 
   8  chr8_81621760     ZBoe    G    A        0      0        2 
   8  chr8_81621760     ZGre    G    A        0      0        2 
   8  chr8_81621760     ZHar    G    A        0      0        2 
   8  chr8_81621760   Sample    G    A        0      0        2 
   8  chr8_81628222     AAsi    C    T        0      0        2 
   8  chr8_81628222     AKia    C    T        0      0        2 
   8  chr8_81628222     AOna    C    T        0      0        2 
   8  chr8_81628222     ASom    C    T        0      0        2 
   8  chr8_81628222     HCab    C    T        1      2        2 
   8  chr8_81628222     HPrz    C    T        0      0        2 
   8  chr8_81628222     ZBoe    C    T        0      0        2 
   8  chr8_81628222     ZGre    C    T        0      0        2 
   8  chr8_81628222     ZHar    C    T        0      0        2 
   8  chr8_81628222   Sample    C    T        0      0        2 
   8  chr8_81630744     AAsi    A    C        0      0        2 
   8  chr8_81630744     AKia    A    C        0      0        2 
   8  chr8_81630744     AOna    A    C        0      0        2 
   8  chr8_81630744     ASom    A    C        0      0        2 
   8  chr8_81630744     HCab    A    C        0      0        2 
   8  chr8_81630744     HPrz    A    C        0      0        2 
   8  chr8_81630744     ZBoe    A    C        0      0        2 
   8  chr8_81630744     ZGre    A    C        0      0        2 
   8  chr8_81630744     ZHar    A    C      0.5      1        2 
   8  chr8_81630744   Sample    A    C        0      0        2 
   8  chr8_81631363     AAsi    G    A        0      0        2 
   8  chr8_81631363     AKia    G    A        0      0        2 
   8  chr8_81631363     AOna    G    A        0      0        2 
   8  chr8_81631363     ASom    G    A        0      0        2 
   8  chr8_81631363     HCab    G    A        1      2        2 
   8  chr8_81631363     HPrz    G    A        1      2        2 
   8  chr8_81631363     ZBoe    G    A        0      0        2 
   8  chr8_81631363     ZGre    G    A        0      0        2 
   8  chr8_81631363     ZHar    G    A        0      0        2 
   8  chr8_81631363   Sample    G    A        0      0        2 
   8  chr8_81632267     AAsi    G    C        0      0        2 
   8  chr8_81632267     AKia    G    C        0      0        2 
   8  chr8_81632267     AOna    G    C        0      0        2 
   8  chr8_81632267     ASom    G    C        0      0        2 
   8  chr8_81632267     HCab    G    C        0      0        2 
   8  chr8_81632267     HPrz    G    C        0      0        2 
   8  chr8_81632267     ZBoe    G    C        0      0        2 
   8  chr8_81632267     ZGre    G    C        0      0        2 
   8  chr8_81632267     ZHar    G    C      0.5      1        2 
   8  chr8_81632267   Sample    G    C        0      0        2 
   8  chr8_81635502     AAsi    T    G        0      0        2 
   8  chr8_81635502     AKia    T    G        1      2        2 
   8  chr8_81635502     AOna    T    G        0      0        2 
   8  chr8_81635502     ASom    T    G        0      0        2 
   8  chr8_81635502     HCab    T    G        0      0        2 
   8  chr8_81635502     HPrz    T    G        0      0        2 
   8  chr8_81635502     ZBoe    T    G        0      0        2 
   8  chr8_81635502     ZGre    T    G        0      0        2 
   8  chr8_81635502     ZHar    T    G        0      0        2 
   8  chr8_81635502   Sample    T    G        0      0        2 
   8  chr8_81638502     AAsi    T    C        0      0        2 
   8  chr8_81638502     AKia    T    C        0      0        2 
   8  chr8_81638502     AOna    T    C        0      0        2 
   8  chr8_81638502     ASom    T    C        0      0        2 
   8  chr8_81638502     HCab    T    C        1      2        2 
   8  chr8_81638502     HPrz    T    C        1      2        2 
   8  chr8_81638502     ZBoe    T    C        0      0        2 
   8  chr8_81638502     ZGre    T    C        0      0        2 
   8  chr8_81638502     ZHar    T    C        0      0        2 
   8  chr8_81638502   Sample    T    C        0      0        2 
   8  chr8_81656155     AAsi    G    T        0      0        2 
   8  chr8_81656155     AKia    G    T        0      0        2 
   8  chr8_81656155     AOna    G    T        0      0        2 
   8  chr8_81656155     ASom    G    T        0      0        2 
   8  chr8_81656155     HCab    G    T        0      0        2 
   8  chr8_81656155     HPrz    G    T        0      0        2 
   8  chr8_81656155     ZBoe    G    T      0.5      1        2 
   8  chr8_81656155     ZGre    G    T        0      0        2 
   8  chr8_81656155     ZHar    G    T        0      0        2 
   8  chr8_81656155   Sample    G    T        0      0        2 
   8  chr8_81671003     AAsi    A    G        0      0        2 
   8  chr8_81671003     AKia    A    G        0      0        2 
   8  chr8_81671003     AOna    A    G        0      0        2 
   8  chr8_81671003     ASom    A    G        0      0        2 
   8  chr8_81671003     HCab    A    G        1      2        2 
   8  chr8_81671003     HPrz    A    G        1      2        2 
   8  chr8_81671003     ZBoe    A    G        0      0        2 
   8  chr8_81671003     ZGre    A    G        0      0        2 
   8  chr8_81671003     ZHar    A    G        0      0        2 
   8  chr8_81671003   Sample    A    G        0      0        2 
   8  chr8_81675720     AAsi    T    C        0      0        2 
   8  chr8_81675720     AKia    T    C        0      0        2 
   8  chr8_81675720     AOna    T    C        0      0        2 
   8  chr8_81675720     ASom    T    C        0      0        2 
   8  chr8_81675720     HCab    T    C        1      2        2 
   8  chr8_81675720     HPrz    T    C        1      2        2 
   8  chr8_81675720     ZBoe    T    C        0      0        2 
   8  chr8_81675720     ZGre    T    C        0      0        2 
   8  chr8_81675720     ZHar    T    C        0      0        2 
   8  chr8_81675720   Sample    T    C        0      0        2 
   8  chr8_81678494     AAsi    A    G      0.5      1        2 
   8  chr8_81678494     AKia    A    G        0      0        2 
   8  chr8_81678494     AOna    A    G        0      0        2 
   8  chr8_81678494     ASom    A    G        0      0        2 
   8  chr8_81678494     HCab    A    G        0      0        2 
   8  chr8_81678494     HPrz    A    G        0      0        2 
   8  chr8_81678494     ZBoe    A    G        0      0        2 
   8  chr8_81678494     ZGre    A    G        0      0        2 
   8  chr8_81678494     ZHar    A    G        0      0        2 
   8  chr8_81678494   Sample    A    G        0      0        2 
   8  chr8_81679291     AAsi    A    G        0      0        2 
   8  chr8_81679291     AKia    A    G        0      0        2 
   8  chr8_81679291     AOna    A    G        0      0        2 
   8  chr8_81679291     ASom    A    G        0      0        2 
   8  chr8_81679291     HCab    A    G        0      0        2 
   8  chr8_81679291     HPrz    A    G        0      0        2 
   8  chr8_81679291     ZBoe    A    G        0      0        2 
   8  chr8_81679291     ZGre    A    G        0      0        2 
   8  chr8_81679291     ZHar    A    G      0.5      1        2 
   8  chr8_81679291   Sample    A    G        0      0        2 
   8  chr8_81679460     AAsi    G    C        0      0        2 
   8  chr8_81679460     AKia    G    C        0      0        2 
   8  chr8_81679460     AOna    G    C        1      2        2 
   8  chr8_81679460     ASom    G    C        0      0        2 
   8  chr8_81679460     HCab    G    C        0      0        2 
   8  chr8_81679460     HPrz    G    C        0      0        2 
   8  chr8_81679460     ZBoe    G    C        0      0        2 
   8  chr8_81679460     ZGre    G    C        0      0        2 
   8  chr8_81679460     ZHar    G    C        0      0        2 
   8  chr8_81679460   Sample    G    C        0      0        2 
   8  chr8_81679975     AAsi    A    C        0      0        2 
   8  chr8_81679975     AKia    A    C        0      0        2 
   8  chr8_81679975     AOna    A    C        0      0        2 
   8  chr8_81679975     ASom    A    C        0      0        2 
   8  chr8_81679975     HCab    A    C        0      0        2 
   8  chr8_81679975     HPrz    A    C        0      0        2 
   8  chr8_81679975     ZBoe    A    C        0      0        2 
   8  chr8_81679975     ZGre    A    C      0.5      1        2 
   8  chr8_81679975     ZHar    A    C        0      0        2 
   8  chr8_81679975   Sample    A    C        0      0        2 
   8  chr8_81680948     AAsi    C    T        0      0        2 
   8  chr8_81680948     AKia    C    T        1      2        2 
   8  chr8_81680948     AOna    C    T        0      0        2 
   8  chr8_81680948     ASom    C    T        0      0        2 
   8  chr8_81680948     HCab    C    T        0      0        2 
   8  chr8_81680948     HPrz    C    T        0      0        2 
   8  chr8_81680948     ZBoe    C    T        0      0        2 
   8  chr8_81680948     ZGre    C    T        0      0        2 
   8  chr8_81680948     ZHar    C    T        0      0        2 
   8  chr8_81680948   Sample    C    T        0      0        2 
   8  chr8_81681339     AAsi    T    C        0      0        2 
   8  chr8_81681339     AKia    T    C        0      0        2 
   8  chr8_81681339     AOna    T    C        1      2        2 
   8  chr8_81681339     ASom    T    C        0      0        2 
   8  chr8_81681339     HCab    T    C        0      0        2 
   8  chr8_81681339     HPrz    T    C        0      0        2 
   8  chr8_81681339     ZBoe    T    C        0      0        2 
   8  chr8_81681339     ZGre    T    C        0      0        2 
   8  chr8_81681339     ZHar    T    C        0      0        2 
   8  chr8_81681339   Sample    T    C        0      0        2 
   8  chr8_81688832     AAsi    A    G        0      0        2 
   8  chr8_81688832     AKia    A    G        1      2        2 
   8  chr8_81688832     AOna    A    G        1      2        2 
   8  chr8_81688832     ASom    A    G        0      0        2 
   8  chr8_81688832     HCab    A    G        0      0        2 
   8  chr8_81688832     HPrz    A    G        0      0        2 
   8  chr8_81688832     ZBoe    A    G        0      0        2 
   8  chr8_81688832     ZGre    A    G        0      0        2 
   8  chr8_81688832     ZHar    A    G        0      0        2 
   8  chr8_81688832   Sample    A    G        0      0        2 
   8  chr8_81690403     AAsi    A    C        0      0        2 
   8  chr8_81690403     AKia    A    C        0      0        2 
   8  chr8_81690403     AOna    A    C        0      0        2 
   8  chr8_81690403     ASom    A    C        0      0        2 
   8  chr8_81690403     HCab    A    C        1      2        2 
   8  chr8_81690403     HPrz    A    C        1      2        2 
   8  chr8_81690403     ZBoe    A    C        0      0        2 
   8  chr8_81690403     ZGre    A    C        0      0        2 
   8  chr8_81690403     ZHar    A    C        0      0        2 
   8  chr8_81690403   Sample    A    C        0      0        2 
   8  chr8_81692222     AAsi    C    T        0      0        2 
   8  chr8_81692222     AKia    C    T        0      0        2 
   8  chr8_81692222     AOna    C    T        0      0        2 
   8  chr8_81692222     ASom    C    T        0      0        2 
   8  chr8_81692222     HCab    C    T        0      0        2 
   8  chr8_81692222     HPrz    C    T        1      2        2 
   8  chr8_81692222     ZBoe    C    T        0      0        2 
   8  chr8_81692222     ZGre    C    T        0      0        2 
   8  chr8_81692222     ZHar    C    T        0      0        2 
   8  chr8_81692222   Sample    C    T        0      0        2 
   8  chr8_81698035     AAsi    T    C        1      2        2 
   8  chr8_81698035     AKia    T    C        0      0        2 
   8  chr8_81698035     AOna    T    C        0      0        2 
   8  chr8_81698035     ASom    T    C        1      2        2 
   8  chr8_81698035     HCab    T    C        1      2        2 
   8  chr8_81698035     HPrz    T    C        1      2        2 
   8  chr8_81698035     ZBoe    T    C        0      0        2 
   8  chr8_81698035     ZGre    T    C        0      0        2 
   8  chr8_81698035     ZHar    T    C        0      0        2 
   8  chr8_81698035   Sample    T    C        1      2        2 
   8  chr8_81698486     AAsi    T    C        0      0        2 
   8  chr8_81698486     AKia    T    C        0      0        2 
   8  chr8_81698486     AOna    T    C        0      0        2 
   8  chr8_81698486     ASom    T    C        0      0        2 
   8  chr8_81698486     HCab    T    C        0      0        2 
   8  chr8_81698486     HPrz    T    C        0      0        2 
   8  chr8_81698486     ZBoe    T    C        0      0        2 
   8  chr8_81698486     ZGre    T    C        1      2        2 
   8  chr8_81698486     ZHar    T    C        0      0        2 
   8  chr8_81698486   Sample    T    C        0      0        2 
   8  chr8_81698487     AAsi    A    G        0      0        2 
   8  chr8_81698487     AKia    A    G      0.5      1        2 
   8  chr8_81698487     AOna    A    G        0      0        2 
   8  chr8_81698487     ASom    A    G        0      0        2 
   8  chr8_81698487     HCab    A    G        0      0        2 
   8  chr8_81698487     HPrz    A    G        0      0        2 
   8  chr8_81698487     ZBoe    A    G        0      0        2 
   8  chr8_81698487     ZGre    A    G        0      0        2 
   8  chr8_81698487     ZHar    A    G        0      0        2 
   8  chr8_81698487   Sample    A    G        0      0        2 
   8  chr8_81700625     AAsi    G    C        0      0        2 
   8  chr8_81700625     AKia    G    C        1      2        2 
   8  chr8_81700625     AOna    G    C        1      2        2 
   8  chr8_81700625     ASom    G    C        0      0        2 
   8  chr8_81700625     HCab    G    C        0      0        2 
   8  chr8_81700625     HPrz    G    C        0      0        2 
   8  chr8_81700625     ZBoe    G    C        0      0        2 
   8  chr8_81700625     ZGre    G    C        0      0        2 
   8  chr8_81700625     ZHar    G    C        0      0        2 
   8  chr8_81700625   Sample    G    C        0      0        2 
   8  chr8_81705589     AAsi    G    A        0      0        2 
   8  chr8_81705589     AKia    G    A        0      0        2 
   8  chr8_81705589     AOna    G    A        0      0        2 
   8  chr8_81705589     ASom    G    A        0      0        2 
   8  chr8_81705589     HCab    G    A        1      2        2 
   8  chr8_81705589     HPrz    G    A        1      2        2 
   8  chr8_81705589     ZBoe    G    A        0      0        2 
   8  chr8_81705589     ZGre    G    A        0      0        2 
   8  chr8_81705589     ZHar    G    A        0      0        2 
   8  chr8_81705589   Sample    G    A        0      0        2 
   8  chr8_81710316     AAsi    G    A        0      0        2 
   8  chr8_81710316     AKia    G    A        0      0        2 
   8  chr8_81710316     AOna    G    A        0      0        2 
   8  chr8_81710316     ASom    G    A        0      0        2 
   8  chr8_81710316     HCab    G    A        0      0        2 
   8  chr8_81710316     HPrz    G    A        0      0        2 
   8  chr8_81710316     ZBoe    G    A      0.5      1        2 
   8  chr8_81710316     ZGre    G    A        0      0        2 
   8  chr8_81710316     ZHar    G    A        0      0        2 
   8  chr8_81710316   Sample    G    A        0      0        2 
   8  chr8_81710483     AAsi    G    A        0      0        2 
   8  chr8_81710483     AKia    G    A        0      0        2 
   8  chr8_81710483     AOna    G    A        0      0        2 
   8  chr8_81710483     ASom    G    A        0      0        2 
   8  chr8_81710483     HCab    G    A        0      0        2 
   8  chr8_81710483     HPrz    G    A        0      0        2 
   8  chr8_81710483     ZBoe    G    A        0      0        2 
   8  chr8_81710483     ZGre    G    A        1      2        2 
   8  chr8_81710483     ZHar    G    A        0      0        2 
   8  chr8_81710483   Sample    G    A        0      0        2 
   8  chr8_81737418     AAsi    T    C        0      0        2 
   8  chr8_81737418     AKia    T    C        0      0        2 
   8  chr8_81737418     AOna    T    C        0      0        2 
   8  chr8_81737418     ASom    T    C        0      0        2 
   8  chr8_81737418     HCab    T    C        0      0        2 
   8  chr8_81737418     HPrz    T    C        0      0        2 
   8  chr8_81737418     ZBoe    T    C        0      0        2 
   8  chr8_81737418     ZGre    T    C      0.5      1        2 
   8  chr8_81737418     ZHar    T    C        0      0        2 
   8  chr8_81737418   Sample    T    C        0      0        2 
   8  chr8_81743157     AAsi    G    A        0      0        2 
   8  chr8_81743157     AKia    G    A        0      0        2 
   8  chr8_81743157     AOna    G    A        1      2        2 
   8  chr8_81743157     ASom    G    A        0      0        2 
   8  chr8_81743157     HCab    G    A        0      0        2 
   8  chr8_81743157     HPrz    G    A        0      0        2 
   8  chr8_81743157     ZBoe    G    A        0      0        2 
   8  chr8_81743157     ZGre    G    A        0      0        2 
   8  chr8_81743157     ZHar    G    A        0      0        2 
   8  chr8_81743157   Sample    G    A        0      0        2 
   8  chr8_81745798     AAsi    A    G        0      0        2 
   8  chr8_81745798     AKia    A    G        0      0        2 
   8  chr8_81745798     AOna    A    G        0      0        2 
   8  chr8_81745798     ASom    A    G        0      0        2 
   8  chr8_81745798     HCab    A    G        1      2        2 
   8  chr8_81745798     HPrz    A    G        1      2        2 
   8  chr8_81745798     ZBoe    A    G        0      0        2 
   8  chr8_81745798     ZGre    A    G        0      0        2 
   8  chr8_81745798     ZHar    A    G        0      0        2 
   8  chr8_81745798   Sample    A    G        0      0        2 
   8  chr8_81745848     AAsi    G    T        0      0        2 
   8  chr8_81745848     AKia    G    T        0      0        2 
   8  chr8_81745848     AOna    G    T        0      0        2 
   8  chr8_81745848     ASom    G    T        0      0        2 
   8  chr8_81745848     HCab    G    T        0      0        2 
   8  chr8_81745848     HPrz    G    T        0      0        2 
   8  chr8_81745848     ZBoe    G    T        0      0        2 
   8  chr8_81745848     ZGre    G    T        1      2        2 
   8  chr8_81745848     ZHar    G    T        0      0        2 
   8  chr8_81745848   Sample    G    T        0      0        2 
   8  chr8_81751346     AAsi    T    C        0      0        2 
   8  chr8_81751346     AKia    T    C        0      0        2 
   8  chr8_81751346     AOna    T    C        0      0        2 
   8  chr8_81751346     ASom    T    C        0      0        2 
   8  chr8_81751346     HCab    T    C        0      0        2 
   8  chr8_81751346     HPrz    T    C        0      0        2 
   8  chr8_81751346     ZBoe    T    C        0      0        2 
   8  chr8_81751346     ZGre    T    C        0      0        2 
   8  chr8_81751346     ZHar    T    C      0.5      1        2 
   8  chr8_81751346   Sample    T    C        0      0        2 
   8  chr8_81753946     AAsi    T    C        0      0        2 
   8  chr8_81753946     AKia    T    C        0      0        2 
   8  chr8_81753946     AOna    T    C        0      0        2 
   8  chr8_81753946     ASom    T    C        0      0        2 
   8  chr8_81753946     HCab    T    C        0      0        2 
   8  chr8_81753946     HPrz    T    C      0.5      1        2 
   8  chr8_81753946     ZBoe    T    C        0      0        2 
   8  chr8_81753946     ZGre    T    C        0      0        2 
   8  chr8_81753946     ZHar    T    C        0      0        2 
   8  chr8_81753946   Sample    T    C        0      0        2 
   8  chr8_81756386     AAsi    G    C        0      0        2 
   8  chr8_81756386     AKia    G    C        0      0        2 
   8  chr8_81756386     AOna    G    C        0      0        2 
   8  chr8_81756386     ASom    G    C        0      0        2 
   8  chr8_81756386     HCab    G    C      0.5      1        2 
   8  chr8_81756386     HPrz    G    C        0      0        2 
   8  chr8_81756386     ZBoe    G    C        0      0        2 
   8  chr8_81756386     ZGre    G    C        0      0        2 
   8  chr8_81756386     ZHar    G    C        0      0        2 
   8  chr8_81756386   Sample    G    C        0      0        2 
   8  chr8_81758181     AAsi    A    G        0      0        2 
   8  chr8_81758181     AKia    A    G        0      0        2 
   8  chr8_81758181     AOna    A    G        1      2        2 
   8  chr8_81758181     ASom    A    G        0      0        2 
   8  chr8_81758181     HCab    A    G        0      0        2 
   8  chr8_81758181     HPrz    A    G        0      0        2 
   8  chr8_81758181     ZBoe    A    G        0      0        2 
   8  chr8_81758181     ZGre    A    G        0      0        2 
   8  chr8_81758181     ZHar    A    G        0      0        2 
   8  chr8_81758181   Sample    A    G        0      0        2 
   8  chr8_81758264     AAsi    G    A        0      0        2 
   8  chr8_81758264     AKia    G    A        0      0        2 
   8  chr8_81758264     AOna    G    A        1      2        2 
   8  chr8_81758264     ASom    G    A        0      0        2 
   8  chr8_81758264     HCab    G    A        0      0        2 
   8  chr8_81758264     HPrz    G    A        0      0        2 
   8  chr8_81758264     ZBoe    G    A        0      0        2 
   8  chr8_81758264     ZGre    G    A        0      0        2 
   8  chr8_81758264     ZHar    G    A        0      0        2 
   8  chr8_81758264   Sample    G    A        0      0        2 
   8  chr8_81783465     AAsi    A    G        0      0        2 
   8  chr8_81783465     AKia    A    G        0      0        2 
   8  chr8_81783465     AOna    A    G        0      0        2 
   8  chr8_81783465     ASom    A    G        0      0        2 
   8  chr8_81783465     HCab    A    G        0      0        2 
   8  chr8_81783465     HPrz    A    G        0      0        2 
   8  chr8_81783465     ZBoe    A    G      0.5      1        2 
   8  chr8_81783465     ZGre    A    G        0      0        2 
   8  chr8_81783465     ZHar    A    G        0      0        2 
   8  chr8_81783465   Sample    A    G        0      0        2 
   8  chr8_81786644     AAsi    T    C        0      0        2 
   8  chr8_81786644     AKia    T    C        0      0        2 
   8  chr8_81786644     AOna    T    C        0      0        2 
   8  chr8_81786644     ASom    T    C        0      0        2 
   8  chr8_81786644     HCab    T    C        0      0        2 
   8  chr8_81786644     HPrz    T    C        0      0        2 
   8  chr8_81786644     ZBoe    T    C        0      0        2 
   8  chr8_81786644     ZGre    T    C        0      0        2 
   8  chr8_81786644     ZHar    T    C        1      2        2 
   8  chr8_81786644   Sample    T    C        0      0        2 
   8  chr8_81788092     AAsi    T    C        0      0        2 
   8  chr8_81788092     AKia    T    C        0      0        2 
   8  chr8_81788092     AOna    T    C        0      0        2 
   8  chr8_81788092     ASom    T    C        0      0        2 
   8  chr8_81788092     HCab    T    C        0      0        2 
   8  chr8_81788092     HPrz    T    C      0.5      1        2 
   8  chr8_81788092     ZBoe    T    C        0      0        2 
   8  chr8_81788092     ZGre    T    C        0      0        2 
   8  chr8_81788092     ZHar    T    C        0      0        2 
   8  chr8_81788092   Sample    T    C        0      0        2 
   8  chr8_81790354     AAsi    T    C        0      0        2 
   8  chr8_81790354     AKia    T    C        0      0        2 
   8  chr8_81790354     AOna    T    C        1      2        2 
   8  chr8_81790354     ASom    T    C        0      0        2 
   8  chr8_81790354     HCab    T    C        0      0        2 
   8  chr8_81790354     HPrz    T    C        0      0        2 
   8  chr8_81790354     ZBoe    T    C        0      0        2 
   8  chr8_81790354     ZGre    T    C        0      0        2 
   8  chr8_81790354     ZHar    T    C        0      0        2 
   8  chr8_81790354   Sample    T    C        0      0        2 
   8  chr8_81795651     AAsi    G    A        0      0        2 
   8  chr8_81795651     AKia    G    A        1      2        2 
   8  chr8_81795651     AOna    G    A        0      0        2 
   8  chr8_81795651     ASom    G    A        0      0        2 
   8  chr8_81795651     HCab    G    A        0      0        2 
   8  chr8_81795651     HPrz    G    A        0      0        2 
   8  chr8_81795651     ZBoe    G    A        0      0        2 
   8  chr8_81795651     ZGre    G    A        0      0        2 
   8  chr8_81795651     ZHar    G    A        0      0        2 
   8  chr8_81795651   Sample    G    A        0      0        2 
   8  chr8_81820251     AAsi    T    C        0      0        2 
   8  chr8_81820251     AKia    T    C        0      0        2 
   8  chr8_81820251     AOna    T    C        0      0        2 
   8  chr8_81820251     ASom    T    C        0      0        2 
   8  chr8_81820251     HCab    T    C      0.5      1        2 
   8  chr8_81820251     HPrz    T    C      0.5      1        2 
   8  chr8_81820251     ZBoe    T    C        0      0        2 
   8  chr8_81820251     ZGre    T    C        0      0        2 
   8  chr8_81820251     ZHar    T    C        0      0        2 
   8  chr8_81820251   Sample    T    C        0      0        2 
   8  chr8_81821315     AAsi    A    G        0      0        2 
   8  chr8_81821315     AKia    A    G        0      0        2 
   8  chr8_81821315     AOna    A    G        0      0        2 
   8  chr8_81821315     ASom    A    G        0      0        2 
   8  chr8_81821315     HCab    A    G      0.5      1        2 
   8  chr8_81821315     HPrz    A    G        0      0        2 
   8  chr8_81821315     ZBoe    A    G        0      0        2 
   8  chr8_81821315     ZGre    A    G        0      0        2 
   8  chr8_81821315     ZHar    A    G        0      0        2 
   8  chr8_81821315   Sample    A    G        0      0        2 
   8  chr8_81822123     AAsi    G    A        0      0        2 
   8  chr8_81822123     AKia    G    A        0      0        2 
   8  chr8_81822123     AOna    G    A        0      0        2 
   8  chr8_81822123     ASom    G    A        0      0        2 
   8  chr8_81822123     HCab    G    A        0      0        2 
   8  chr8_81822123     HPrz    G    A        0      0        2 
   8  chr8_81822123     ZBoe    G    A      0.5      1        2 
   8  chr8_81822123     ZGre    G    A        0      0        2 
   8  chr8_81822123     ZHar    G    A        0      0        2 
   8  chr8_81822123   Sample    G    A        0      0        2 
   8  chr8_81824522     AAsi    A    G        0      0        2 
   8  chr8_81824522     AKia    A    G        0      0        2 
   8  chr8_81824522     AOna    A    G        0      0        2 
   8  chr8_81824522     ASom    A    G        0      0        2 
   8  chr8_81824522     HCab    A    G        1      2        2 
   8  chr8_81824522     HPrz    A    G        1      2        2 
   8  chr8_81824522     ZBoe    A    G        0      0        2 
   8  chr8_81824522     ZGre    A    G        0      0        2 
   8  chr8_81824522     ZHar    A    G        0      0        2 
   8  chr8_81824522   Sample    A    G        0      0        2 
   8  chr8_81832257     AAsi    G    C        0      0        2 
   8  chr8_81832257     AKia    G    C        0      0        2 
   8  chr8_81832257     AOna    G    C        0      0        2 
   8  chr8_81832257     ASom    G    C        0      0        2 
   8  chr8_81832257     HCab    G    C        0      0        2 
   8  chr8_81832257     HPrz    G    C        0      0        2 
   8  chr8_81832257     ZBoe    G    C        1      2        2 
   8  chr8_81832257     ZGre    G    C        0      0        2 
   8  chr8_81832257     ZHar    G    C        0      0        2 
   8  chr8_81832257   Sample    G    C        0      0        2 
   8  chr8_81832907     AAsi    A    C        0      0        2 
   8  chr8_81832907     AKia    A    C        0      0        2 
   8  chr8_81832907     AOna    A    C        0      0        2 
   8  chr8_81832907     ASom    A    C        0      0        2 
   8  chr8_81832907     HCab    A    C        1      2        2 
   8  chr8_81832907     HPrz    A    C        1      2        2 
   8  chr8_81832907     ZBoe    A    C        0      0        2 
   8  chr8_81832907     ZGre    A    C        0      0        2 
   8  chr8_81832907     ZHar    A    C        0      0        2 
   8  chr8_81832907   Sample    A    C        0      0        2 
   8  chr8_81840057     AAsi    A    G        0      0        2 
   8  chr8_81840057     AKia    A    G        0      0        2 
   8  chr8_81840057     AOna    A    G        0      0        2 
   8  chr8_81840057     ASom    A    G        0      0        2 
   8  chr8_81840057     HCab    A    G        0      0        2 
   8  chr8_81840057     HPrz    A    G        0      0        2 
   8  chr8_81840057     ZBoe    A    G        0      0        2 
   8  chr8_81840057     ZGre    A    G        0      0        2 
   8  chr8_81840057     ZHar    A    G        1      2        2 
   8  chr8_81840057   Sample    A    G        0      0        2 
   8  chr8_81843303     AAsi    A    T        0      0        2 
   8  chr8_81843303     AKia    A    T        0      0        2 
   8  chr8_81843303     AOna    A    T        0      0        2 
   8  chr8_81843303     ASom    A    T        0      0        2 
   8  chr8_81843303     HCab    A    T        1      2        2 
   8  chr8_81843303     HPrz    A    T        1      2        2 
   8  chr8_81843303     ZBoe    A    T        0      0        2 
   8  chr8_81843303     ZGre    A    T        0      0        2 
   8  chr8_81843303     ZHar    A    T        0      0        2 
   8  chr8_81843303   Sample    A    T        0      0        2 
   8  chr8_81844675     AAsi    G    T        0      0        2 
   8  chr8_81844675     AKia    G    T        0      0        2 
   8  chr8_81844675     AOna    G    T        0      0        2 
   8  chr8_81844675     ASom    G    T        0      0        2 
   8  chr8_81844675     HCab    G    T        0      0        2 
   8  chr8_81844675     HPrz    G    T      0.5      1        2 
   8  chr8_81844675     ZBoe    G    T        0      0        2 
   8  chr8_81844675     ZGre    G    T        0      0        2 
   8  chr8_81844675     ZHar    G    T        0      0        2 
   8  chr8_81844675   Sample    G    T        0      0        2 
   8  chr8_81845097     AAsi    C    T        0      0        2 
   8  chr8_81845097     AKia    C    T        0      0        2 
   8  chr8_81845097     AOna    C    T        0      0        2 
   8  chr8_81845097     ASom    C    T        0      0        2 
   8  chr8_81845097     HCab    C    T        0      0        2 
   8  chr8_81845097     HPrz    C    T        0      0        2 
   8  chr8_81845097     ZBoe    C    T      0.5      1        2 
   8  chr8_81845097     ZGre    C    T        0      0        2 
   8  chr8_81845097     ZHar    C    T        0      0        2 
   8  chr8_81845097   Sample    C    T        0      0        2 
   8  chr8_81847634     AAsi    A    G        0      0        2 
   8  chr8_81847634     AKia    A    G        0      0        2 
   8  chr8_81847634     AOna    A    G        0      0        2 
   8  chr8_81847634     ASom    A    G        0      0        2 
   8  chr8_81847634     HCab    A    G        0      0        2 
   8  chr8_81847634     HPrz    A    G        0      0        2 
   8  chr8_81847634     ZBoe    A    G        0      0        2 
   8  chr8_81847634     ZGre    A    G        0      0        2 
   8  chr8_81847634     ZHar    A    G      0.5      1        2 
   8  chr8_81847634   Sample    A    G        0      0        2 
   8  chr8_81850610     AAsi    T    C        0      0        2 
   8  chr8_81850610     AKia    T    C        0      0        2 
   8  chr8_81850610     AOna    T    C        0      0        2 
   8  chr8_81850610     ASom    T    C        0      0        2 
   8  chr8_81850610     HCab    T    C        0      0        2 
   8  chr8_81850610     HPrz    T    C        0      0        2 
   8  chr8_81850610     ZBoe    T    C        0      0        2 
   8  chr8_81850610     ZGre    T    C      0.5      1        2 
   8  chr8_81850610     ZHar    T    C        0      0        2 
   8  chr8_81850610   Sample    T    C        0      0        2 
   8  chr8_81856359     AAsi    T    C        0      0        2 
   8  chr8_81856359     AKia    T    C        0      0        2 
   8  chr8_81856359     AOna    T    C        0      0        2 
   8  chr8_81856359     ASom    T    C        0      0        2 
   8  chr8_81856359     HCab    T    C        0      0        2 
   8  chr8_81856359     HPrz    T    C      0.5      1        2 
   8  chr8_81856359     ZBoe    T    C        0      0        2 
   8  chr8_81856359     ZGre    T    C        0      0        2 
   8  chr8_81856359     ZHar    T    C        0      0        2 
   8  chr8_81856359   Sample    T    C        0      0        2 
   8  chr8_81862909     AAsi    C    A      0.5      1        2 
   8  chr8_81862909     AKia    C    A        0      0        2 
   8  chr8_81862909     AOna    C    A        0      0        2 
   8  chr8_81862909     ASom    C    A        0      0        2 
   8  chr8_81862909     HCab    C    A        0      0        2 
   8  chr8_81862909     HPrz    C    A        0      0        2 
   8  chr8_81862909     ZBoe    C    A        0      0        2 
   8  chr8_81862909     ZGre    C    A        0      0        2 
   8  chr8_81862909     ZHar    C    A        0      0        2 
   8  chr8_81862909   Sample    C    A        0      0        2 
   8  chr8_81865075     AAsi    G    A      0.5      1        2 
   8  chr8_81865075     AKia    G    A        0      0        2 
   8  chr8_81865075     AOna    G    A        0      0        2 
   8  chr8_81865075     ASom    G    A        0      0        2 
   8  chr8_81865075     HCab    G    A        0      0        2 
   8  chr8_81865075     HPrz    G    A        0      0        2 
   8  chr8_81865075     ZBoe    G    A        0      0        2 
   8  chr8_81865075     ZGre    G    A        0      0        2 
   8  chr8_81865075     ZHar    G    A        0      0        2 
   8  chr8_81865075   Sample    G    A        1      2        2 
   8  chr8_81870363     AAsi    C    T      0.5      1        2 
   8  chr8_81870363     AKia    C    T        0      0        2 
   8  chr8_81870363     AOna    C    T        0      0        2 
   8  chr8_81870363     ASom    C    T        0      0        2 
   8  chr8_81870363     HCab    C    T        0      0        2 
   8  chr8_81870363     HPrz    C    T        0      0        2 
   8  chr8_81870363     ZBoe    C    T        0      0        2 
   8  chr8_81870363     ZGre    C    T        0      0        2 
   8  chr8_81870363     ZHar    C    T        0      0        2 
   8  chr8_81870363   Sample    C    T        0      0        2 
   8  chr8_81873031     AAsi    T    C        0      0        2 
   8  chr8_81873031     AKia    T    C        0      0        2 
   8  chr8_81873031     AOna    T    C        0      0        2 
   8  chr8_81873031     ASom    T    C        0      0        2 
   8  chr8_81873031     HCab    T    C        0      0        2 
   8  chr8_81873031     HPrz    T    C        0      0        2 
   8  chr8_81873031     ZBoe    T    C      0.5      1        2 
   8  chr8_81873031     ZGre    T    C      0.5      1        2 
   8  chr8_81873031     ZHar    T    C        0      0        2 
   8  chr8_81873031   Sample    T    C        0      0        2 
   8  chr8_81874931     AAsi    A    T        0      0        2 
   8  chr8_81874931     AKia    A    T        0      0        2 
   8  chr8_81874931     AOna    A    T        0      0        2 
   8  chr8_81874931     ASom    A    T        0      0        2 
   8  chr8_81874931     HCab    A    T        0      0        2 
   8  chr8_81874931     HPrz    A    T        0      0        2 
   8  chr8_81874931     ZBoe    A    T        0      0        2 
   8  chr8_81874931     ZGre    A    T        0      0        2 
   8  chr8_81874931     ZHar    A    T        1      2        2 
   8  chr8_81874931   Sample    A    T        0      0        2 
   8  chr8_81878315     AAsi    G    C        0      0        2 
   8  chr8_81878315     AKia    G    C        0      0        2 
   8  chr8_81878315     AOna    G    C        0      0        2 
   8  chr8_81878315     ASom    G    C        0      0        2 
   8  chr8_81878315     HCab    G    C        0      0        2 
   8  chr8_81878315     HPrz    G    C        0      0        2 
   8  chr8_81878315     ZBoe    G    C        0      0        2 
   8  chr8_81878315     ZGre    G    C        0      0        2 
   8  chr8_81878315     ZHar    G    C      0.5      1        2 
   8  chr8_81878315   Sample    G    C        0      0        2 
   8  chr8_81890195     AAsi    T    G        0      0        2 
   8  chr8_81890195     AKia    T    G        0      0        2 
   8  chr8_81890195     AOna    T    G        0      0        2 
   8  chr8_81890195     ASom    T    G        0      0        2 
   8  chr8_81890195     HCab    T    G        1      2        2 
   8  chr8_81890195     HPrz    T    G        1      2        2 
   8  chr8_81890195     ZBoe    T    G        0      0        2 
   8  chr8_81890195     ZGre    T    G        0      0        2 
   8  chr8_81890195     ZHar    T    G        0      0        2 
   8  chr8_81890195   Sample    T    G        0      0        2 
   8  chr8_81894268     AAsi    A    G        0      0        2 
   8  chr8_81894268     AKia    A    G        0      0        2 
   8  chr8_81894268     AOna    A    G        0      0        2 
   8  chr8_81894268     ASom    A    G        0      0        2 
   8  chr8_81894268     HCab    A    G        0      0        2 
   8  chr8_81894268     HPrz    A    G        0      0        2 
   8  chr8_81894268     ZBoe    A    G        1      2        2 
   8  chr8_81894268     ZGre    A    G        0      0        2 
   8  chr8_81894268     ZHar    A    G        1      2        2 
   8  chr8_81894268   Sample    A    G        0      0        2 
   8  chr8_81894677     AAsi    G    A        0      0        2 
   8  chr8_81894677     AKia    G    A        0      0        2 
   8  chr8_81894677     AOna    G    A        0      0        2 
   8  chr8_81894677     ASom    G    A        0      0        2 
   8  chr8_81894677     HCab    G    A        0      0        2 
   8  chr8_81894677     HPrz    G    A        0      0        2 
   8  chr8_81894677     ZBoe    G    A        1      2        2 
   8  chr8_81894677     ZGre    G    A        1      2        2 
   8  chr8_81894677     ZHar    G    A        1      2        2 
   8  chr8_81894677   Sample    G    A        0      0        2 
   8  chr8_81901154     AAsi    C    T        0      0        2 
   8  chr8_81901154     AKia    C    T        0      0        2 
   8  chr8_81901154     AOna    C    T        0      0        2 
   8  chr8_81901154     ASom    C    T        0      0        2 
   8  chr8_81901154     HCab    C    T        0      0        2 
   8  chr8_81901154     HPrz    C    T        0      0        2 
   8  chr8_81901154     ZBoe    C    T        0      0        2 
   8  chr8_81901154     ZGre    C    T        0      0        2 
   8  chr8_81901154     ZHar    C    T        1      2        2 
   8  chr8_81901154   Sample    C    T        0      0        2 
   8  chr8_81901521     AAsi    A    G        0      0        2 
   8  chr8_81901521     AKia    A    G        0      0        2 
   8  chr8_81901521     AOna    A    G        0      0        2 
   8  chr8_81901521     ASom    A    G        0      0        2 
   8  chr8_81901521     HCab    A    G        0      0        2 
   8  chr8_81901521     HPrz    A    G        0      0        2 
   8  chr8_81901521     ZBoe    A    G      0.5      1        2 
   8  chr8_81901521     ZGre    A    G        0      0        2 
   8  chr8_81901521     ZHar    A    G        0      0        2 
   8  chr8_81901521   Sample    A    G        0      0        2 
   8  chr8_81904117     AAsi    G    A        0      0        2 
   8  chr8_81904117     AKia    G    A      0.5      1        2 
   8  chr8_81904117     AOna    G    A        0      0        2 
   8  chr8_81904117     ASom    G    A        0      0        2 
   8  chr8_81904117     HCab    G    A        0      0        2 
   8  chr8_81904117     HPrz    G    A        0      0        2 
   8  chr8_81904117     ZBoe    G    A        0      0        2 
   8  chr8_81904117     ZGre    G    A        0      0        2 
   8  chr8_81904117     ZHar    G    A        0      0        2 
   8  chr8_81904117   Sample    G    A        0      0        2 
   8  chr8_81907583     AAsi    A    G        0      0        2 
   8  chr8_81907583     AKia    A    G        0      0        2 
   8  chr8_81907583     AOna    A    G        0      0        2 
   8  chr8_81907583     ASom    A    G        0      0        2 
   8  chr8_81907583     HCab    A    G        1      2        2 
   8  chr8_81907583     HPrz    A    G        1      2        2 
   8  chr8_81907583     ZBoe    A    G        1      2        2 
   8  chr8_81907583     ZGre    A    G        0      0        2 
   8  chr8_81907583     ZHar    A    G        1      2        2 
   8  chr8_81907583   Sample    A    G        0      0        2 
   8  chr8_81929383     AAsi    G    A        0      0        2 
   8  chr8_81929383     AKia    G    A        0      0        2 
   8  chr8_81929383     AOna    G    A        0      0        2 
   8  chr8_81929383     ASom    G    A        0      0        2 
   8  chr8_81929383     HCab    G    A        0      0        2 
   8  chr8_81929383     HPrz    G    A        0      0        2 
   8  chr8_81929383     ZBoe    G    A        0      0        2 
   8  chr8_81929383     ZGre    G    A        0      0        2 
   8  chr8_81929383     ZHar    G    A      0.5      1        2 
   8  chr8_81929383   Sample    G    A        0      0        2 
   8  chr8_81936907     AAsi    G    T        0      0        2 
   8  chr8_81936907     AKia    G    T        0      0        2 
   8  chr8_81936907     AOna    G    T        0      0        2 
   8  chr8_81936907     ASom    G    T        0      0        2 
   8  chr8_81936907     HCab    G    T        0      0        2 
   8  chr8_81936907     HPrz    G    T        0      0        2 
   8  chr8_81936907     ZBoe    G    T      0.5      1        2 
   8  chr8_81936907     ZGre    G    T        0      0        2 
   8  chr8_81936907     ZHar    G    T        0      0        2 
   8  chr8_81936907   Sample    G    T        0      0        2 
   8  chr8_81939052     AAsi    T    C        0      0        2 
   8  chr8_81939052     AKia    T    C        1      2        2 
   8  chr8_81939052     AOna    T    C      0.5      1        2 
   8  chr8_81939052     ASom    T    C        0      0        2 
   8  chr8_81939052     HCab    T    C        0      0        2 
   8  chr8_81939052     HPrz    T    C        0      0        2 
   8  chr8_81939052     ZBoe    T    C        0      0        2 
   8  chr8_81939052     ZGre    T    C        0      0        2 
   8  chr8_81939052     ZHar    T    C        0      0        2 
   8  chr8_81939052   Sample    T    C        0      0        2 
   8  chr8_81944053     AAsi    T    C        0      0        2 
   8  chr8_81944053     AKia    T    C        0      0        2 
   8  chr8_81944053     AOna    T    C        0      0        2 
   8  chr8_81944053     ASom    T    C        0      0        2 
   8  chr8_81944053     HCab    T    C        0      0        2 
   8  chr8_81944053     HPrz    T    C        0      0        2 
   8  chr8_81944053     ZBoe    T    C        0      0        2 
   8  chr8_81944053     ZGre    T    C        1      2        2 
   8  chr8_81944053     ZHar    T    C        0      0        2 
   8  chr8_81944053   Sample    T    C        0      0        2 
   8  chr8_81944839     AAsi    A    G        0      0        2 
   8  chr8_81944839     AKia    A    G        0      0        2 
   8  chr8_81944839     AOna    A    G        0      0        2 
   8  chr8_81944839     ASom    A    G        0      0        2 
   8  chr8_81944839     HCab    A    G        1      2        2 
   8  chr8_81944839     HPrz    A    G        1      2        2 
   8  chr8_81944839     ZBoe    A    G        0      0        2 
   8  chr8_81944839     ZGre    A    G        0      0        2 
   8  chr8_81944839     ZHar    A    G        0      0        2 
   8  chr8_81944839   Sample    A    G        0      0        2 
   8  chr8_81946077     AAsi    C    T        0      0        2 
   8  chr8_81946077     AKia    C    T        0      0        2 
   8  chr8_81946077     AOna    C    T        0      0        2 
   8  chr8_81946077     ASom    C    T        0      0        2 
   8  chr8_81946077     HCab    C    T        0      0        2 
   8  chr8_81946077     HPrz    C    T        0      0        2 
   8  chr8_81946077     ZBoe    C    T        0      0        2 
   8  chr8_81946077     ZGre    C    T        0      0        2 
   8  chr8_81946077     ZHar    C    T      0.5      1        2 
   8  chr8_81946077   Sample    C    T        0      0        2 
   8  chr8_81947286     AAsi    C    T        1      2        2 
   8  chr8_81947286     AKia    C    T        0      0        2 
   8  chr8_81947286     AOna    C    T        0      0        2 
   8  chr8_81947286     ASom    C    T        1      2        2 
   8  chr8_81947286     HCab    C    T        0      0        2 
   8  chr8_81947286     HPrz    C    T        0      0        2 
   8  chr8_81947286     ZBoe    C    T        0      0        2 
   8  chr8_81947286     ZGre    C    T        0      0        2 
   8  chr8_81947286     ZHar    C    T        0      0        2 
   8  chr8_81947286   Sample    C    T        1      2        2 
   8  chr8_81950417     AAsi    G    A        0      0        2 
   8  chr8_81950417     AKia    G    A        0      0        2 
   8  chr8_81950417     AOna    G    A        0      0        2 
   8  chr8_81950417     ASom    G    A        0      0        2 
   8  chr8_81950417     HCab    G    A      0.5      1        2 
   8  chr8_81950417     HPrz    G    A        0      0        2 
   8  chr8_81950417     ZBoe    G    A        0      0        2 
   8  chr8_81950417     ZGre    G    A        0      0        2 
   8  chr8_81950417     ZHar    G    A        0      0        2 
   8  chr8_81950417   Sample    G    A        0      0        2 
   8  chr8_81955455     AAsi    A    G        0      0        2 
   8  chr8_81955455     AKia    A    G        0      0        2 
   8  chr8_81955455     AOna    A    G        0      0        2 
   8  chr8_81955455     ASom    A    G        0      0        2 
   8  chr8_81955455     HCab    A    G        1      2        2 
   8  chr8_81955455     HPrz    A    G      0.5      1        2 
   8  chr8_81955455     ZBoe    A    G        0      0        2 
   8  chr8_81955455     ZGre    A    G        0      0        2 
   8  chr8_81955455     ZHar    A    G        0      0        2 
   8  chr8_81955455   Sample    A    G        0      0        2 
   8  chr8_81957121     AAsi    G    A        0      0        2 
   8  chr8_81957121     AKia    G    A        0      0        2 
   8  chr8_81957121     AOna    G    A        0      0        2 
   8  chr8_81957121     ASom    G    A        0      0        2 
   8  chr8_81957121     HCab    G    A        0      0        2 
   8  chr8_81957121     HPrz    G    A        0      0        2 
   8  chr8_81957121     ZBoe    G    A        0      0        2 
   8  chr8_81957121     ZGre    G    A        0      0        2 
   8  chr8_81957121     ZHar    G    A      0.5      1        2 
   8  chr8_81957121   Sample    G    A        0      0        2 
   8  chr8_81959224     AAsi    A    G        0      0        2 
   8  chr8_81959224     AKia    A    G        1      2        2 
   8  chr8_81959224     AOna    A    G        1      2        2 
   8  chr8_81959224     ASom    A    G        0      0        2 
   8  chr8_81959224     HCab    A    G        0      0        2 
   8  chr8_81959224     HPrz    A    G        0      0        2 
   8  chr8_81959224     ZBoe    A    G        0      0        2 
   8  chr8_81959224     ZGre    A    G        0      0        2 
   8  chr8_81959224     ZHar    A    G        0      0        2 
   8  chr8_81959224   Sample    A    G        0      0        2 
   8  chr8_81961077     AAsi    A    G        0      0        2 
   8  chr8_81961077     AKia    A    G        0      0        2 
   8  chr8_81961077     AOna    A    G        0      0        2 
   8  chr8_81961077     ASom    A    G        0      0        2 
   8  chr8_81961077     HCab    A    G      0.5      1        2 
   8  chr8_81961077     HPrz    A    G        0      0        2 
   8  chr8_81961077     ZBoe    A    G        0      0        2 
   8  chr8_81961077     ZGre    A    G        0      0        2 
   8  chr8_81961077     ZHar    A    G        0      0        2 
   8  chr8_81961077   Sample    A    G        0      0        2 
   8  chr8_81961452     AAsi    A    T        0      0        2 
   8  chr8_81961452     AKia    A    T        0      0        2 
   8  chr8_81961452     AOna    A    T        0      0        2 
   8  chr8_81961452     ASom    A    T        0      0        2 
   8  chr8_81961452     HCab    A    T        1      2        2 
   8  chr8_81961452     HPrz    A    T        1      2        2 
   8  chr8_81961452     ZBoe    A    T        0      0        2 
   8  chr8_81961452     ZGre    A    T        0      0        2 
   8  chr8_81961452     ZHar    A    T        0      0        2 
   8  chr8_81961452   Sample    A    T        0      0        2 
   8  chr8_81967931     AAsi    C    G        0      0        2 
   8  chr8_81967931     AKia    C    G        0      0        2 
   8  chr8_81967931     AOna    C    G        0      0        2 
   8  chr8_81967931     ASom    C    G        0      0        2 
   8  chr8_81967931     HCab    C    G        0      0        2 
   8  chr8_81967931     HPrz    C    G      0.5      1        2 
   8  chr8_81967931     ZBoe    C    G        0      0        2 
   8  chr8_81967931     ZGre    C    G        0      0        2 
   8  chr8_81967931     ZHar    C    G        0      0        2 
   8  chr8_81967931   Sample    C    G        0      0        2 
   8  chr8_81969920     AAsi    A    C        0      0        2 
   8  chr8_81969920     AKia    A    C        0      0        2 
   8  chr8_81969920     AOna    A    C        0      0        2 
   8  chr8_81969920     ASom    A    C        0      0        2 
   8  chr8_81969920     HCab    A    C        0      0        2 
   8  chr8_81969920     HPrz    A    C      0.5      1        2 
   8  chr8_81969920     ZBoe    A    C        0      0        2 
   8  chr8_81969920     ZGre    A    C        0      0        2 
   8  chr8_81969920     ZHar    A    C        0      0        2 
   8  chr8_81969920   Sample    A    C        0      0        2 
   8  chr8_81992022     AAsi    G    A        0      0        2 
   8  chr8_81992022     AKia    G    A        0      0        2 
   8  chr8_81992022     AOna    G    A        0      0        2 
   8  chr8_81992022     ASom    G    A        0      0        2 
   8  chr8_81992022     HCab    G    A        1      2        2 
   8  chr8_81992022     HPrz    G    A        1      2        2 
   8  chr8_81992022     ZBoe    G    A        0      0        2 
   8  chr8_81992022     ZGre    G    A        0      0        2 
   8  chr8_81992022     ZHar    G    A        0      0        2 
   8  chr8_81992022   Sample    G    A        0      0        2 
   8  chr8_82009882     AAsi    C    T        0      0        2 
   8  chr8_82009882     AKia    C    T        1      2        2 
   8  chr8_82009882     AOna    C    T      0.5      1        2 
   8  chr8_82009882     ASom    C    T        0      0        2 
   8  chr8_82009882     HCab    C    T        0      0        2 
   8  chr8_82009882     HPrz    C    T        0      0        2 
   8  chr8_82009882     ZBoe    C    T        0      0        2 
   8  chr8_82009882     ZGre    C    T        0      0        2 
   8  chr8_82009882     ZHar    C    T        0      0        2 
   8  chr8_82009882   Sample    C    T        0      0        2 
   8  chr8_82011059     AAsi    C    A        0      0        2 
   8  chr8_82011059     AKia    C    A        1      2        2 
   8  chr8_82011059     AOna    C    A      0.5      1        2 
   8  chr8_82011059     ASom    C    A        0      0        2 
   8  chr8_82011059     HCab    C    A        0      0        2 
   8  chr8_82011059     HPrz    C    A        0      0        2 
   8  chr8_82011059     ZBoe    C    A        0      0        2 
   8  chr8_82011059     ZGre    C    A        0      0        2 
   8  chr8_82011059     ZHar    C    A        0      0        2 
   8  chr8_82011059   Sample    C    A        0      0        2 
   8  chr8_82017961     AAsi    G    A        1      2        2 
   8  chr8_82017961     AKia    G    A        0      0        2 
   8  chr8_82017961     AOna    G    A        0      0        2 
   8  chr8_82017961     ASom    G    A        1      2        2 
   8  chr8_82017961     HCab    G    A        0      0        2 
   8  chr8_82017961     HPrz    G    A        0      0        2 
   8  chr8_82017961     ZBoe    G    A        0      0        2 
   8  chr8_82017961     ZGre    G    A        0      0        2 
   8  chr8_82017961     ZHar    G    A        0      0        2 
   8  chr8_82017961   Sample    G    A        0      0        2 
   8  chr8_82021813     AAsi    A    G        0      0        2 
   8  chr8_82021813     AKia    A    G        0      0        2 
   8  chr8_82021813     AOna    A    G        0      0        2 
   8  chr8_82021813     ASom    A    G        0      0        2 
   8  chr8_82021813     HCab    A    G        0      0        2 
   8  chr8_82021813     HPrz    A    G        0      0        2 
   8  chr8_82021813     ZBoe    A    G        0      0        2 
   8  chr8_82021813     ZGre    A    G      0.5      1        2 
   8  chr8_82021813     ZHar    A    G        0      0        2 
   8  chr8_82021813   Sample    A    G        0      0        2 
   8  chr8_82025075     AAsi    C    T        0      0        2 
   8  chr8_82025075     AKia    C    T        0      0        2 
   8  chr8_82025075     AOna    C    T        0      0        2 
   8  chr8_82025075     ASom    C    T        0      0        2 
   8  chr8_82025075     HCab    C    T        0      0        2 
   8  chr8_82025075     HPrz    C    T        0      0        2 
   8  chr8_82025075     ZBoe    C    T      0.5      1        2 
   8  chr8_82025075     ZGre    C    T        0      0        2 
   8  chr8_82025075     ZHar    C    T        0      0        2 
   8  chr8_82025075   Sample    C    T        0      0        2 
   8  chr8_82030409     AAsi    C    A        0      0        2 
   8  chr8_82030409     AKia    C    A        0      0        2 
   8  chr8_82030409     AOna    C    A        0      0        2 
   8  chr8_82030409     ASom    C    A        0      0        2 
   8  chr8_82030409     HCab    C    A        1      2        2 
   8  chr8_82030409     HPrz    C    A        1      2        2 
   8  chr8_82030409     ZBoe    C    A        0      0        2 
   8  chr8_82030409     ZGre    C    A        0      0        2 
   8  chr8_82030409     ZHar    C    A        0      0        2 
   8  chr8_82030409   Sample    C    A        0      0        2 
   8  chr8_82033041     AAsi    T    C        0      0        2 
   8  chr8_82033041     AKia    T    C        0      0        2 
   8  chr8_82033041     AOna    T    C        0      0        2 
   8  chr8_82033041     ASom    T    C        0      0        2 
   8  chr8_82033041     HCab    T    C        1      2        2 
   8  chr8_82033041     HPrz    T    C        0      0        2 
   8  chr8_82033041     ZBoe    T    C        0      0        2 
   8  chr8_82033041     ZGre    T    C        0      0        2 
   8  chr8_82033041     ZHar    T    C        0      0        2 
   8  chr8_82033041   Sample    T    C        0      0        2 
   8  chr8_82034773     AAsi    A    T        0      0        2 
   8  chr8_82034773     AKia    A    T        0      0        2 
   8  chr8_82034773     AOna    A    T        0      0        2 
   8  chr8_82034773     ASom    A    T        0      0        2 
   8  chr8_82034773     HCab    A    T        0      0        2 
   8  chr8_82034773     HPrz    A    T        0      0        2 
   8  chr8_82034773     ZBoe    A    T        1      2        2 
   8  chr8_82034773     ZGre    A    T        1      2        2 
   8  chr8_82034773     ZHar    A    T        1      2        2 
   8  chr8_82034773   Sample    A    T        0      0        2 
   8  chr8_82035070     AAsi    C    T        0      0        2 
   8  chr8_82035070     AKia    C    T        0      0        2 
   8  chr8_82035070     AOna    C    T      0.5      1        2 
   8  chr8_82035070     ASom    C    T        0      0        2 
   8  chr8_82035070     HCab    C    T        0      0        2 
   8  chr8_82035070     HPrz    C    T        0      0        2 
   8  chr8_82035070     ZBoe    C    T        0      0        2 
   8  chr8_82035070     ZGre    C    T        0      0        2 
   8  chr8_82035070     ZHar    C    T        0      0        2 
   8  chr8_82035070   Sample    C    T        0      0        2 
   8  chr8_82038618     AAsi    A    C        0      0        2 
   8  chr8_82038618     AKia    A    C        0      0        2 
   8  chr8_82038618     AOna    A    C        0      0        2 
   8  chr8_82038618     ASom    A    C        0      0        2 
   8  chr8_82038618     HCab    A    C        0      0        2 
   8  chr8_82038618     HPrz    A    C        0      0        2 
   8  chr8_82038618     ZBoe    A    C        0      0        2 
   8  chr8_82038618     ZGre    A    C      0.5      1        2 
   8  chr8_82038618     ZHar    A    C        0      0        2 
   8  chr8_82038618   Sample    A    C        0      0        2 
   8  chr8_82042577     AAsi    A    C        0      0        2 
   8  chr8_82042577     AKia    A    C        0      0        2 
   8  chr8_82042577     AOna    A    C        0      0        2 
   8  chr8_82042577     ASom    A    C        0      0        2 
   8  chr8_82042577     HCab    A    C        1      2        2 
   8  chr8_82042577     HPrz    A    C        1      2        2 
   8  chr8_82042577     ZBoe    A    C        0      0        2 
   8  chr8_82042577     ZGre    A    C        0      0        2 
   8  chr8_82042577     ZHar    A    C        0      0        2 
   8  chr8_82042577   Sample    A    C        0      0        2 
   8  chr8_82052069     AAsi    G    T        0      0        2 
   8  chr8_82052069     AKia    G    T        0      0        2 
   8  chr8_82052069     AOna    G    T        1      2        2 
   8  chr8_82052069     ASom    G    T        0      0        2 
   8  chr8_82052069     HCab    G    T        0      0        2 
   8  chr8_82052069     HPrz    G    T        0      0        2 
   8  chr8_82052069     ZBoe    G    T        0      0        2 
   8  chr8_82052069     ZGre    G    T        0      0        2 
   8  chr8_82052069     ZHar    G    T        0      0        2 
   8  chr8_82052069   Sample    G    T        0      0        2 
   8  chr8_82052671     AAsi    G    C        0      0        2 
   8  chr8_82052671     AKia    G    C        0      0        2 
   8  chr8_82052671     AOna    G    C      0.5      1        2 
   8  chr8_82052671     ASom    G    C        0      0        2 
   8  chr8_82052671     HCab    G    C        0      0        2 
   8  chr8_82052671     HPrz    G    C        0      0        2 
   8  chr8_82052671     ZBoe    G    C        0      0        2 
   8  chr8_82052671     ZGre    G    C        0      0        2 
   8  chr8_82052671     ZHar    G    C        0      0        2 
   8  chr8_82052671   Sample    G    C        0      0        2 
   8  chr8_82068402     AAsi    C    T        0      0        2 
   8  chr8_82068402     AKia    C    T        0      0        2 
   8  chr8_82068402     AOna    C    T        0      0        2 
   8  chr8_82068402     ASom    C    T        0      0        2 
   8  chr8_82068402     HCab    C    T        0      0        2 
   8  chr8_82068402     HPrz    C    T        0      0        2 
   8  chr8_82068402     ZBoe    C    T        0      0        2 
   8  chr8_82068402     ZGre    C    T      0.5      1        2 
   8  chr8_82068402     ZHar    C    T        0      0        2 
   8  chr8_82068402   Sample    C    T        0      0        2 
   8  chr8_82068992     AAsi    A    C        0      0        2 
   8  chr8_82068992     AKia    A    C        0      0        2 
   8  chr8_82068992     AOna    A    C        0      0        2 
   8  chr8_82068992     ASom    A    C        0      0        2 
   8  chr8_82068992     HCab    A    C        0      0        2 
   8  chr8_82068992     HPrz    A    C        0      0        2 
   8  chr8_82068992     ZBoe    A    C        0      0        2 
   8  chr8_82068992     ZGre    A    C      0.5      1        2 
   8  chr8_82068992     ZHar    A    C        0      0        2 
   8  chr8_82068992   Sample    A    C        0      0        2 
   8  chr8_82074318     AAsi    T    C        0      0        2 
   8  chr8_82074318     AKia    T    C        0      0        2 
   8  chr8_82074318     AOna    T    C        0      0        2 
   8  chr8_82074318     ASom    T    C        0      0        2 
   8  chr8_82074318     HCab    T    C        0      0        2 
   8  chr8_82074318     HPrz    T    C        0      0        2 
   8  chr8_82074318     ZBoe    T    C      0.5      1        2 
   8  chr8_82074318     ZGre    T    C        0      0        2 
   8  chr8_82074318     ZHar    T    C        0      0        2 
   8  chr8_82074318   Sample    T    C        0      0        2 
   8  chr8_82079645     AAsi    C    G        0      0        2 
   8  chr8_82079645     AKia    C    G        0      0        2 
   8  chr8_82079645     AOna    C    G        0      0        2 
   8  chr8_82079645     ASom    C    G        0      0        2 
   8  chr8_82079645     HCab    C    G      0.5      1        2 
   8  chr8_82079645     HPrz    C    G        1      2        2 
   8  chr8_82079645     ZBoe    C    G        0      0        2 
   8  chr8_82079645     ZGre    C    G        0      0        2 
   8  chr8_82079645     ZHar    C    G        0      0        2 
   8  chr8_82079645   Sample    C    G        0      0        2 
   8  chr8_82080129     AAsi    C    G        0      0        2 
   8  chr8_82080129     AKia    C    G      0.5      1        2 
   8  chr8_82080129     AOna    C    G        0      0        2 
   8  chr8_82080129     ASom    C    G        0      0        2 
   8  chr8_82080129     HCab    C    G        0      0        2 
   8  chr8_82080129     HPrz    C    G        0      0        2 
   8  chr8_82080129     ZBoe    C    G        0      0        2 
   8  chr8_82080129     ZGre    C    G        0      0        2 
   8  chr8_82080129     ZHar    C    G        0      0        2 
   8  chr8_82080129   Sample    C    G        0      0        2 
   8  chr8_82097091     AAsi    T    C        0      0        2 
   8  chr8_82097091     AKia    T    C        0      0        2 
   8  chr8_82097091     AOna    T    C      0.5      1        2 
   8  chr8_82097091     ASom    T    C        0      0        2 
   8  chr8_82097091     HCab    T    C        0      0        2 
   8  chr8_82097091     HPrz    T    C        0      0        2 
   8  chr8_82097091     ZBoe    T    C        0      0        2 
   8  chr8_82097091     ZGre    T    C        0      0        2 
   8  chr8_82097091     ZHar    T    C        0      0        2 
   8  chr8_82097091   Sample    T    C        0      0        2 
   8  chr8_82106115     AAsi    G    A        0      0        2 
   8  chr8_82106115     AKia    G    A        0      0        2 
   8  chr8_82106115     AOna    G    A      0.5      1        2 
   8  chr8_82106115     ASom    G    A        0      0        2 
   8  chr8_82106115     HCab    G    A        0      0        2 
   8  chr8_82106115     HPrz    G    A        0      0        2 
   8  chr8_82106115     ZBoe    G    A        0      0        2 
   8  chr8_82106115     ZGre    G    A        0      0        2 
   8  chr8_82106115     ZHar    G    A        0      0        2 
   8  chr8_82106115   Sample    G    A        0      0        2 
   8  chr8_82107301     AAsi    A    G        0      0        2 
   8  chr8_82107301     AKia    A    G        0      0        2 
   8  chr8_82107301     AOna    A    G        0      0        2 
   8  chr8_82107301     ASom    A    G        0      0        2 
   8  chr8_82107301     HCab    A    G        1      2        2 
   8  chr8_82107301     HPrz    A    G        1      2        2 
   8  chr8_82107301     ZBoe    A    G        0      0        2 
   8  chr8_82107301     ZGre    A    G        0      0        2 
   8  chr8_82107301     ZHar    A    G        0      0        2 
   8  chr8_82107301   Sample    A    G        0      0        2 
   8  chr8_82109034     AAsi    G    A        0      0        2 
   8  chr8_82109034     AKia    G    A        0      0        2 
   8  chr8_82109034     AOna    G    A      0.5      1        2 
   8  chr8_82109034     ASom    G    A        0      0        2 
   8  chr8_82109034     HCab    G    A        0      0        2 
   8  chr8_82109034     HPrz    G    A        0      0        2 
   8  chr8_82109034     ZBoe    G    A        0      0        2 
   8  chr8_82109034     ZGre    G    A        0      0        2 
   8  chr8_82109034     ZHar    G    A        0      0        2 
   8  chr8_82109034   Sample    G    A        0      0        2 
   8  chr8_82112009     AAsi    C    T        0      0        2 
   8  chr8_82112009     AKia    C    T        0      0        2 
   8  chr8_82112009     AOna    C    T        0      0        2 
   8  chr8_82112009     ASom    C    T        0      0        2 
   8  chr8_82112009     HCab    C    T        0      0        2 
   8  chr8_82112009     HPrz    C    T        0      0        2 
   8  chr8_82112009     ZBoe    C    T        0      0        2 
   8  chr8_82112009     ZGre    C    T        0      0        2 
   8  chr8_82112009     ZHar    C    T        1      2        2 
   8  chr8_82112009   Sample    C    T        0      0        2 
   8  chr8_82117462     AAsi    G    T        1      2        2 
   8  chr8_82117462     AKia    G    T        0      0        2 
   8  chr8_82117462     AOna    G    T        0      0        2 
   8  chr8_82117462     ASom    G    T        1      2        2 
   8  chr8_82117462     HCab    G    T        0      0        2 
   8  chr8_82117462     HPrz    G    T        0      0        2 
   8  chr8_82117462     ZBoe    G    T        0      0        2 
   8  chr8_82117462     ZGre    G    T        0      0        2 
   8  chr8_82117462     ZHar    G    T        0      0        2 
   8  chr8_82117462   Sample    G    T        1      2        2 
   8  chr8_82121553     AAsi    T    C        0      0        2 
   8  chr8_82121553     AKia    T    C        0      0        2 
   8  chr8_82121553     AOna    T    C        0      0        2 
   8  chr8_82121553     ASom    T    C        0      0        2 
   8  chr8_82121553     HCab    T    C        0      0        2 
   8  chr8_82121553     HPrz    T    C        0      0        2 
   8  chr8_82121553     ZBoe    T    C      0.5      1        2 
   8  chr8_82121553     ZGre    T    C        0      0        2 
   8  chr8_82121553     ZHar    T    C        0      0        2 
   8  chr8_82121553   Sample    T    C        0      0        2 
   8  chr8_82134247     AAsi    T    A        0      0        2 
   8  chr8_82134247     AKia    T    A        0      0        2 
   8  chr8_82134247     AOna    T    A      0.5      1        2 
   8  chr8_82134247     ASom    T    A        0      0        2 
   8  chr8_82134247     HCab    T    A        0      0        2 
   8  chr8_82134247     HPrz    T    A        0      0        2 
   8  chr8_82134247     ZBoe    T    A        0      0        2 
   8  chr8_82134247     ZGre    T    A        0      0        2 
   8  chr8_82134247     ZHar    T    A        0      0        2 
   8  chr8_82134247   Sample    T    A        0      0        2 
   8  chr8_82135918     AAsi    T    C        0      0        2 
   8  chr8_82135918     AKia    T    C      0.5      1        2 
   8  chr8_82135918     AOna    T    C        0      0        2 
   8  chr8_82135918     ASom    T    C        0      0        2 
   8  chr8_82135918     HCab    T    C        0      0        2 
   8  chr8_82135918     HPrz    T    C        0      0        2 
   8  chr8_82135918     ZBoe    T    C        0      0        2 
   8  chr8_82135918     ZGre    T    C        0      0        2 
   8  chr8_82135918     ZHar    T    C        0      0        2 
   8  chr8_82135918   Sample    T    C        0      0        2 
   8  chr8_82136151     AAsi    T    A        0      0        2 
   8  chr8_82136151     AKia    T    A        0      0        2 
   8  chr8_82136151     AOna    T    A        0      0        2 
   8  chr8_82136151     ASom    T    A        0      0        2 
   8  chr8_82136151     HCab    T    A        1      2        2 
   8  chr8_82136151     HPrz    T    A        0      0        2 
   8  chr8_82136151     ZBoe    T    A        0      0        2 
   8  chr8_82136151     ZGre    T    A        0      0        2 
   8  chr8_82136151     ZHar    T    A        0      0        2 
   8  chr8_82136151   Sample    T    A        0      0        2 
   8  chr8_82137223     AAsi    T    C        0      0        2 
   8  chr8_82137223     AKia    T    C        0      0        2 
   8  chr8_82137223     AOna    T    C        0      0        2 
   8  chr8_82137223     ASom    T    C        0      0        2 
   8  chr8_82137223     HCab    T    C        0      0        2 
   8  chr8_82137223     HPrz    T    C        0      0        2 
   8  chr8_82137223     ZBoe    T    C        0      0        2 
   8  chr8_82137223     ZGre    T    C        0      0        2 
   8  chr8_82137223     ZHar    T    C        1      2        2 
   8  chr8_82137223   Sample    T    C        0      0        2 
   8  chr8_82138764     AAsi    G    A        0      0        2 
   8  chr8_82138764     AKia    G    A        0      0        2 
   8  chr8_82138764     AOna    G    A        0      0        2 
   8  chr8_82138764     ASom    G    A        0      0        2 
   8  chr8_82138764     HCab    G    A      0.5      1        2 
   8  chr8_82138764     HPrz    G    A        1      2        2 
   8  chr8_82138764     ZBoe    G    A        0      0        2 
   8  chr8_82138764     ZGre    G    A        0      0        2 
   8  chr8_82138764     ZHar    G    A        0      0        2 
   8  chr8_82138764   Sample    G    A        0      0        2 
   8  chr8_82156636     AAsi    A    C        0      0        2 
   8  chr8_82156636     AKia    A    C        0      0        2 
   8  chr8_82156636     AOna    A    C        0      0        2 
   8  chr8_82156636     ASom    A    C        0      0        2 
   8  chr8_82156636     HCab    A    C        0      0        2 
   8  chr8_82156636     HPrz    A    C        0      0        2 
   8  chr8_82156636     ZBoe    A    C        0      0        2 
   8  chr8_82156636     ZGre    A    C        0      0        2 
   8  chr8_82156636     ZHar    A    C      0.5      1        2 
   8  chr8_82156636   Sample    A    C        0      0        2 
   8  chr8_82164782     AAsi    A    G        0      0        2 
   8  chr8_82164782     AKia    A    G        0      0        2 
   8  chr8_82164782     AOna    A    G        0      0        2 
   8  chr8_82164782     ASom    A    G        0      0        2 
   8  chr8_82164782     HCab    A    G        0      0        2 
   8  chr8_82164782     HPrz    A    G        0      0        2 
   8  chr8_82164782     ZBoe    A    G        0      0        2 
   8  chr8_82164782     ZGre    A    G        1      2        2 
   8  chr8_82164782     ZHar    A    G        0      0        2 
   8  chr8_82164782   Sample    A    G        0      0        2 
   8  chr8_82172165     AAsi    T    C        0      0        2 
   8  chr8_82172165     AKia    T    C        0      0        2 
   8  chr8_82172165     AOna    T    C        0      0        2 
   8  chr8_82172165     ASom    T    C        1      2        2 
   8  chr8_82172165     HCab    T    C        0      0        2 
   8  chr8_82172165     HPrz    T    C        0      0        2 
   8  chr8_82172165     ZBoe    T    C        0      0        2 
   8  chr8_82172165     ZGre    T    C        0      0        2 
   8  chr8_82172165     ZHar    T    C        0      0        2 
   8  chr8_82172165   Sample    T    C        0      0        2 
   8  chr8_82175302     AAsi    A    C        0      0        2 
   8  chr8_82175302     AKia    A    C        0      0        2 
   8  chr8_82175302     AOna    A    C        0      0        2 
   8  chr8_82175302     ASom    A    C        0      0        2 
   8  chr8_82175302     HCab    A    C        1      2        2 
   8  chr8_82175302     HPrz    A    C        1      2        2 
   8  chr8_82175302     ZBoe    A    C        0      0        2 
   8  chr8_82175302     ZGre    A    C        0      0        2 
   8  chr8_82175302     ZHar    A    C        0      0        2 
   8  chr8_82175302   Sample    A    C        0      0        2 
   8  chr8_82175549     AAsi    A    G        0      0        2 
   8  chr8_82175549     AKia    A    G        0      0        2 
   8  chr8_82175549     AOna    A    G        0      0        2 
   8  chr8_82175549     ASom    A    G        0      0        2 
   8  chr8_82175549     HCab    A    G        1      2        2 
   8  chr8_82175549     HPrz    A    G        1      2        2 
   8  chr8_82175549     ZBoe    A    G        0      0        2 
   8  chr8_82175549     ZGre    A    G        0      0        2 
   8  chr8_82175549     ZHar    A    G        1      2        2 
   8  chr8_82175549   Sample    A    G        0      0        2 
   8  chr8_82191461     AAsi    G    T        0      0        2 
   8  chr8_82191461     AKia    G    T        0      0        2 
   8  chr8_82191461     AOna    G    T        0      0        2 
   8  chr8_82191461     ASom    G    T        0      0        2 
   8  chr8_82191461     HCab    G    T        0      0        2 
   8  chr8_82191461     HPrz    G    T        0      0        2 
   8  chr8_82191461     ZBoe    G    T        0      0        2 
   8  chr8_82191461     ZGre    G    T        1      2        2 
   8  chr8_82191461     ZHar    G    T        0      0        2 
   8  chr8_82191461   Sample    G    T        0      0        2 
   8  chr8_82199096     AAsi    C    G        0      0        2 
   8  chr8_82199096     AKia    C    G      0.5      1        2 
   8  chr8_82199096     AOna    C    G      0.5      1        2 
   8  chr8_82199096     ASom    C    G        0      0        2 
   8  chr8_82199096     HCab    C    G        0      0        2 
   8  chr8_82199096     HPrz    C    G        0      0        2 
   8  chr8_82199096     ZBoe    C    G        0      0        2 
   8  chr8_82199096     ZGre    C    G        0      0        2 
   8  chr8_82199096     ZHar    C    G        0      0        2 
   8  chr8_82199096   Sample    C    G        0      0        2 
   8  chr8_82201653     AAsi    A    C        0      0        2 
   8  chr8_82201653     AKia    A    C      0.5      1        2 
   8  chr8_82201653     AOna    A    C        0      0        2 
   8  chr8_82201653     ASom    A    C        0      0        2 
   8  chr8_82201653     HCab    A    C        0      0        2 
   8  chr8_82201653     HPrz    A    C        0      0        2 
   8  chr8_82201653     ZBoe    A    C        0      0        2 
   8  chr8_82201653     ZGre    A    C        0      0        2 
   8  chr8_82201653     ZHar    A    C        0      0        2 
   8  chr8_82201653   Sample    A    C        0      0        2 
   8  chr8_82201667     AAsi    T    A        0      0        2 
   8  chr8_82201667     AKia    T    A      0.5      1        2 
   8  chr8_82201667     AOna    T    A        0      0        2 
   8  chr8_82201667     ASom    T    A        0      0        2 
   8  chr8_82201667     HCab    T    A        0      0        2 
   8  chr8_82201667     HPrz    T    A        0      0        2 
   8  chr8_82201667     ZBoe    T    A        0      0        2 
   8  chr8_82201667     ZGre    T    A        0      0        2 
   8  chr8_82201667     ZHar    T    A        0      0        2 
   8  chr8_82201667   Sample    T    A        0      0        2 
   8  chr8_82204313     AAsi    T    C        0      0        2 
   8  chr8_82204313     AKia    T    C        0      0        2 
   8  chr8_82204313     AOna    T    C        0      0        2 
   8  chr8_82204313     ASom    T    C        1      2        2 
   8  chr8_82204313     HCab    T    C        0      0        2 
   8  chr8_82204313     HPrz    T    C        0      0        2 
   8  chr8_82204313     ZBoe    T    C        0      0        2 
   8  chr8_82204313     ZGre    T    C        0      0        2 
   8  chr8_82204313     ZHar    T    C        0      0        2 
   8  chr8_82204313   Sample    T    C        0      0        2 
   8  chr8_82204563     AAsi    A    G        0      0        2 
   8  chr8_82204563     AKia    A    G        0      0        2 
   8  chr8_82204563     AOna    A    G      0.5      1        2 
   8  chr8_82204563     ASom    A    G        0      0        2 
   8  chr8_82204563     HCab    A    G        0      0        2 
   8  chr8_82204563     HPrz    A    G        0      0        2 
   8  chr8_82204563     ZBoe    A    G        0      0        2 
   8  chr8_82204563     ZGre    A    G        0      0        2 
   8  chr8_82204563     ZHar    A    G        0      0        2 
   8  chr8_82204563   Sample    A    G        0      0        2 
   8  chr8_82205068     AAsi    C    A        0      0        2 
   8  chr8_82205068     AKia    C    A        0      0        2 
   8  chr8_82205068     AOna    C    A        0      0        2 
   8  chr8_82205068     ASom    C    A        0      0        2 
   8  chr8_82205068     HCab    C    A        0      0        2 
   8  chr8_82205068     HPrz    C    A        0      0        2 
   8  chr8_82205068     ZBoe    C    A        0      0        2 
   8  chr8_82205068     ZGre    C    A        0      0        2 
   8  chr8_82205068     ZHar    C    A      0.5      1        2 
   8  chr8_82205068   Sample    C    A        0      0        2 
   8  chr8_82219910     AAsi    A    C        0      0        2 
   8  chr8_82219910     AKia    A    C        0      0        2 
   8  chr8_82219910     AOna    A    C        0      0        2 
   8  chr8_82219910     ASom    A    C        0      0        2 
   8  chr8_82219910     HCab    A    C        0      0        2 
   8  chr8_82219910     HPrz    A    C        0      0        2 
   8  chr8_82219910     ZBoe    A    C      0.5      1        2 
   8  chr8_82219910     ZGre    A    C        0      0        2 
   8  chr8_82219910     ZHar    A    C        0      0        2 
   8  chr8_82219910   Sample    A    C        0      0        2 
   8  chr8_82230964     AAsi    G    A        0      0        2 
   8  chr8_82230964     AKia    G    A        0      0        2 
   8  chr8_82230964     AOna    G    A        0      0        2 
   8  chr8_82230964     ASom    G    A        0      0        2 
   8  chr8_82230964     HCab    G    A        0      0        2 
   8  chr8_82230964     HPrz    G    A        0      0        2 
   8  chr8_82230964     ZBoe    G    A        0      0        2 
   8  chr8_82230964     ZGre    G    A      0.5      1        2 
   8  chr8_82230964     ZHar    G    A        0      0        2 
   8  chr8_82230964   Sample    G    A        0      0        2 
   8  chr8_82240554     AAsi    T    C        0      0        2 
   8  chr8_82240554     AKia    T    C      0.5      1        2 
   8  chr8_82240554     AOna    T    C        0      0        2 
   8  chr8_82240554     ASom    T    C        0      0        2 
   8  chr8_82240554     HCab    T    C        0      0        2 
   8  chr8_82240554     HPrz    T    C        0      0        2 
   8  chr8_82240554     ZBoe    T    C        0      0        2 
   8  chr8_82240554     ZGre    T    C        0      0        2 
   8  chr8_82240554     ZHar    T    C        0      0        2 
   8  chr8_82240554   Sample    T    C        0      0        2 
   8  chr8_82243347     AAsi    C    T        0      0        2 
   8  chr8_82243347     AKia    C    T        0      0        2 
   8  chr8_82243347     AOna    C    T        0      0        2 
   8  chr8_82243347     ASom    C    T        0      0        2 
   8  chr8_82243347     HCab    C    T      0.5      1        2 
   8  chr8_82243347     HPrz    C    T        0      0        2 
   8  chr8_82243347     ZBoe    C    T        0      0        2 
   8  chr8_82243347     ZGre    C    T        0      0        2 
   8  chr8_82243347     ZHar    C    T        0      0        2 
   8  chr8_82243347   Sample    C    T        0      0        2 
   8  chr8_82258430     AAsi    A    G        0      0        2 
   8  chr8_82258430     AKia    A    G        0      0        2 
   8  chr8_82258430     AOna    A    G        0      0        2 
   8  chr8_82258430     ASom    A    G        0      0        2 
   8  chr8_82258430     HCab    A    G        0      0        2 
   8  chr8_82258430     HPrz    A    G      0.5      1        2 
   8  chr8_82258430     ZBoe    A    G        0      0        2 
   8  chr8_82258430     ZGre    A    G        0      0        2 
   8  chr8_82258430     ZHar    A    G        0      0        2 
   8  chr8_82258430   Sample    A    G        0      0        2 
   8  chr8_82258478     AAsi    A    G        0      0        2 
   8  chr8_82258478     AKia    A    G        1      2        2 
   8  chr8_82258478     AOna    A    G        0      0        2 
   8  chr8_82258478     ASom    A    G        0      0        2 
   8  chr8_82258478     HCab    A    G        0      0        2 
   8  chr8_82258478     HPrz    A    G        0      0        2 
   8  chr8_82258478     ZBoe    A    G        0      0        2 
   8  chr8_82258478     ZGre    A    G        0      0        2 
   8  chr8_82258478     ZHar    A    G        0      0        2 
   8  chr8_82258478   Sample    A    G        0      0        2 
   8  chr8_82261833     AAsi    G    A        0      0        2 
   8  chr8_82261833     AKia    G    A      0.5      1        2 
   8  chr8_82261833     AOna    G    A        0      0        2 
   8  chr8_82261833     ASom    G    A        0      0        2 
   8  chr8_82261833     HCab    G    A        0      0        2 
   8  chr8_82261833     HPrz    G    A        0      0        2 
   8  chr8_82261833     ZBoe    G    A        0      0        2 
   8  chr8_82261833     ZGre    G    A        0      0        2 
   8  chr8_82261833     ZHar    G    A        0      0        2 
   8  chr8_82261833   Sample    G    A        0      0        2 
   8  chr8_82270043     AAsi    A    C      0.5      1        2 
   8  chr8_82270043     AKia    A    C        0      0        2 
   8  chr8_82270043     AOna    A    C        0      0        2 
   8  chr8_82270043     ASom    A    C        0      0        2 
   8  chr8_82270043     HCab    A    C        0      0        2 
   8  chr8_82270043     HPrz    A    C        0      0        2 
   8  chr8_82270043     ZBoe    A    C        0      0        2 
   8  chr8_82270043     ZGre    A    C        0      0        2 
   8  chr8_82270043     ZHar    A    C        0      0        2 
   8  chr8_82270043   Sample    A    C        0      0        2 
   8  chr8_82273319     AAsi    G    A      0.5      1        2 
   8  chr8_82273319     AKia    G    A        1      2        2 
   8  chr8_82273319     AOna    G    A      0.5      1        2 
   8  chr8_82273319     ASom    G    A        1      2        2 
   8  chr8_82273319     HCab    G    A        0      0        2 
   8  chr8_82273319     HPrz    G    A        0      0        2 
   8  chr8_82273319     ZBoe    G    A        0      0        2 
   8  chr8_82273319     ZGre    G    A        0      0        2 
   8  chr8_82273319     ZHar    G    A        0      0        2 
   8  chr8_82273319   Sample    G    A        1      2        2 
   8  chr8_82284397     AAsi    A    T        0      0        2 
   8  chr8_82284397     AKia    A    T        0      0        2 
   8  chr8_82284397     AOna    A    T        0      0        2 
   8  chr8_82284397     ASom    A    T        1      2        2 
   8  chr8_82284397     HCab    A    T        0      0        2 
   8  chr8_82284397     HPrz    A    T        0      0        2 
   8  chr8_82284397     ZBoe    A    T        0      0        2 
   8  chr8_82284397     ZGre    A    T        0      0        2 
   8  chr8_82284397     ZHar    A    T        0      0        2 
   8  chr8_82284397   Sample    A    T        0      0        2 
   8  chr8_82285235     AAsi    T    C        0      0        2 
   8  chr8_82285235     AKia    T    C        0      0        2 
   8  chr8_82285235     AOna    T    C        0      0        2 
   8  chr8_82285235     ASom    T    C        0      0        2 
   8  chr8_82285235     HCab    T    C        1      2        2 
   8  chr8_82285235     HPrz    T    C        1      2        2 
   8  chr8_82285235     ZBoe    T    C        0      0        2 
   8  chr8_82285235     ZGre    T    C        0      0        2 
   8  chr8_82285235     ZHar    T    C        0      0        2 
   8  chr8_82285235   Sample    T    C        0      0        2 
   8  chr8_82288686     AAsi    T    C        0      0        2 
   8  chr8_82288686     AKia    T    C        0      0        2 
   8  chr8_82288686     AOna    T    C        0      0        2 
   8  chr8_82288686     ASom    T    C        0      0        2 
   8  chr8_82288686     HCab    T    C        1      2        2 
   8  chr8_82288686     HPrz    T    C        1      2        2 
   8  chr8_82288686     ZBoe    T    C        0      0        2 
   8  chr8_82288686     ZGre    T    C        0      0        2 
   8  chr8_82288686     ZHar    T    C        0      0        2 
   8  chr8_82288686   Sample    T    C        0      0        2 
   8  chr8_82289319     AAsi    C    T        0      0        2 
   8  chr8_82289319     AKia    C    T        0      0        2 
   8  chr8_82289319     AOna    C    T        0      0        2 
   8  chr8_82289319     ASom    C    T        1      2        2 
   8  chr8_82289319     HCab    C    T        0      0        2 
   8  chr8_82289319     HPrz    C    T        0      0        2 
   8  chr8_82289319     ZBoe    C    T        0      0        2 
   8  chr8_82289319     ZGre    C    T        0      0        2 
   8  chr8_82289319     ZHar    C    T        0      0        2 
   8  chr8_82289319   Sample    C    T        0      0        2 
   8  chr8_82294692     AAsi    G    T        0      0        2 
   8  chr8_82294692     AKia    G    T        0      0        2 
   8  chr8_82294692     AOna    G    T        0      0        2 
   8  chr8_82294692     ASom    G    T        0      0        2 
   8  chr8_82294692     HCab    G    T        0      0        2 
   8  chr8_82294692     HPrz    G    T        0      0        2 
   8  chr8_82294692     ZBoe    G    T      0.5      1        2 
   8  chr8_82294692     ZGre    G    T        0      0        2 
   8  chr8_82294692     ZHar    G    T        0      0        2 
   8  chr8_82294692   Sample    G    T        0      0        2 
   8  chr8_82307288     AAsi    A    G        1      2        2 
   8  chr8_82307288     AKia    A    G        0      0        2 
   8  chr8_82307288     AOna    A    G        0      0        2 
   8  chr8_82307288     ASom    A    G        0      0        2 
   8  chr8_82307288     HCab    A    G        0      0        2 
   8  chr8_82307288     HPrz    A    G        0      0        2 
   8  chr8_82307288     ZBoe    A    G        0      0        2 
   8  chr8_82307288     ZGre    A    G        0      0        2 
   8  chr8_82307288     ZHar    A    G        0      0        2 
   8  chr8_82307288   Sample    A    G        0      0        2 
   8  chr8_82315106     AAsi    A    C        0      0        2 
   8  chr8_82315106     AKia    A    C        0      0        2 
   8  chr8_82315106     AOna    A    C        0      0        2 
   8  chr8_82315106     ASom    A    C        0      0        2 
   8  chr8_82315106     HCab    A    C        0      0        2 
   8  chr8_82315106     HPrz    A    C      0.5      1        2 
   8  chr8_82315106     ZBoe    A    C        0      0        2 
   8  chr8_82315106     ZGre    A    C        0      0        2 
   8  chr8_82315106     ZHar    A    C        0      0        2 
   8  chr8_82315106   Sample    A    C        0      0        2 
   8  chr8_82326399     AAsi    G    C        0      0        2 
   8  chr8_82326399     AKia    G    C        0      0        2 
   8  chr8_82326399     AOna    G    C      0.5      1        2 
   8  chr8_82326399     ASom    G    C        0      0        2 
   8  chr8_82326399     HCab    G    C        0      0        2 
   8  chr8_82326399     HPrz    G    C        0      0        2 
   8  chr8_82326399     ZBoe    G    C        0      0        2 
   8  chr8_82326399     ZGre    G    C        0      0        2 
   8  chr8_82326399     ZHar    G    C        0      0        2 
   8  chr8_82326399   Sample    G    C        0      0        2 
   8  chr8_82326407     AAsi    T    C        0      0        2 
   8  chr8_82326407     AKia    T    C        0      0        2 
   8  chr8_82326407     AOna    T    C        1      2        2 
   8  chr8_82326407     ASom    T    C        0      0        2 
   8  chr8_82326407     HCab    T    C        0      0        2 
   8  chr8_82326407     HPrz    T    C        0      0        2 
   8  chr8_82326407     ZBoe    T    C        0      0        2 
   8  chr8_82326407     ZGre    T    C        0      0        2 
   8  chr8_82326407     ZHar    T    C        0      0        2 
   8  chr8_82326407   Sample    T    C        0      0        2 
   8  chr8_82330630     AAsi    G    A        0      0        2 
   8  chr8_82330630     AKia    G    A        1      2        2 
   8  chr8_82330630     AOna    G    A      0.5      1        2 
   8  chr8_82330630     ASom    G    A        0      0        2 
   8  chr8_82330630     HCab    G    A        0      0        2 
   8  chr8_82330630     HPrz    G    A        0      0        2 
   8  chr8_82330630     ZBoe    G    A        1      2        2 
   8  chr8_82330630     ZGre    G    A        1      2        2 
   8  chr8_82330630     ZHar    G    A        1      2        2 
   8  chr8_82330630   Sample    G    A        0      0        2 
   8  chr8_82335904     AAsi    T    C        0      0        2 
   8  chr8_82335904     AKia    T    C        1      2        2 
   8  chr8_82335904     AOna    T    C        0      0        2 
   8  chr8_82335904     ASom    T    C        0      0        2 
   8  chr8_82335904     HCab    T    C        0      0        2 
   8  chr8_82335904     HPrz    T    C        0      0        2 
   8  chr8_82335904     ZBoe    T    C        0      0        2 
   8  chr8_82335904     ZGre    T    C        0      0        2 
   8  chr8_82335904     ZHar    T    C        0      0        2 
   8  chr8_82335904   Sample    T    C        0      0        2 
   8  chr8_82338751     AAsi    G    C        0      0        2 
   8  chr8_82338751     AKia    G    C        0      0        2 
   8  chr8_82338751     AOna    G    C        0      0        2 
   8  chr8_82338751     ASom    G    C        0      0        2 
   8  chr8_82338751     HCab    G    C        1      2        2 
   8  chr8_82338751     HPrz    G    C        1      2        2 
   8  chr8_82338751     ZBoe    G    C        0      0        2 
   8  chr8_82338751     ZGre    G    C        0      0        2 
   8  chr8_82338751     ZHar    G    C        0      0        2 
   8  chr8_82338751   Sample    G    C        0      0        2 
   8  chr8_82346028     AAsi    A    C        0      0        2 
   8  chr8_82346028     AKia    A    C        1      2        2 
   8  chr8_82346028     AOna    A    C      0.5      1        2 
   8  chr8_82346028     ASom    A    C        0      0        2 
   8  chr8_82346028     HCab    A    C        0      0        2 
   8  chr8_82346028     HPrz    A    C        0      0        2 
   8  chr8_82346028     ZBoe    A    C        0      0        2 
   8  chr8_82346028     ZGre    A    C        0      0        2 
   8  chr8_82346028     ZHar    A    C        0      0        2 
   8  chr8_82346028   Sample    A    C        0      0        2 
   8  chr8_82366582     AAsi    T    C        0      0        2 
   8  chr8_82366582     AKia    T    C        0      0        2 
   8  chr8_82366582     AOna    T    C        0      0        2 
   8  chr8_82366582     ASom    T    C        0      0        2 
   8  chr8_82366582     HCab    T    C        0      0        2 
   8  chr8_82366582     HPrz    T    C        0      0        2 
   8  chr8_82366582     ZBoe    T    C        1      2        2 
   8  chr8_82366582     ZGre    T    C        0      0        2 
   8  chr8_82366582     ZHar    T    C        0      0        2 
   8  chr8_82366582   Sample    T    C        0      0        2 
   8  chr8_82390644     AAsi    T    C        0      0        2 
   8  chr8_82390644     AKia    T    C        0      0        2 
   8  chr8_82390644     AOna    T    C        0      0        2 
   8  chr8_82390644     ASom    T    C        0      0        2 
   8  chr8_82390644     HCab    T    C        1      2        2 
   8  chr8_82390644     HPrz    T    C        1      2        2 
   8  chr8_82390644     ZBoe    T    C        0      0        2 
   8  chr8_82390644     ZGre    T    C        0      0        2 
   8  chr8_82390644     ZHar    T    C        0      0        2 
   8  chr8_82390644   Sample    T    C        0      0        2 
   8  chr8_82392433     AAsi    G    A        0      0        2 
   8  chr8_82392433     AKia    G    A        0      0        2 
   8  chr8_82392433     AOna    G    A        0      0        2 
   8  chr8_82392433     ASom    G    A        0      0        2 
   8  chr8_82392433     HCab    G    A        0      0        2 
   8  chr8_82392433     HPrz    G    A        0      0        2 
   8  chr8_82392433     ZBoe    G    A        0      0        2 
   8  chr8_82392433     ZGre    G    A      0.5      1        2 
   8  chr8_82392433     ZHar    G    A        0      0        2 
   8  chr8_82392433   Sample    G    A        0      0        2 
   8  chr8_82395231     AAsi    T    A        0      0        2 
   8  chr8_82395231     AKia    T    A        0      0        2 
   8  chr8_82395231     AOna    T    A      0.5      1        2 
   8  chr8_82395231     ASom    T    A        0      0        2 
   8  chr8_82395231     HCab    T    A        0      0        2 
   8  chr8_82395231     HPrz    T    A        0      0        2 
   8  chr8_82395231     ZBoe    T    A        0      0        2 
   8  chr8_82395231     ZGre    T    A        0      0        2 
   8  chr8_82395231     ZHar    T    A        0      0        2 
   8  chr8_82395231   Sample    T    A        0      0        2 
   8  chr8_82403844     AAsi    A    G        0      0        2 
   8  chr8_82403844     AKia    A    G        0      0        2 
   8  chr8_82403844     AOna    A    G        0      0        2 
   8  chr8_82403844     ASom    A    G        0      0        2 
   8  chr8_82403844     HCab    A    G        1      2        2 
   8  chr8_82403844     HPrz    A    G        1      2        2 
   8  chr8_82403844     ZBoe    A    G        0      0        2 
   8  chr8_82403844     ZGre    A    G        0      0        2 
   8  chr8_82403844     ZHar    A    G        0      0        2 
   8  chr8_82403844   Sample    A    G        0      0        2 
   8  chr8_82407896     AAsi    G    A      0.5      1        2 
   8  chr8_82407896     AKia    G    A        0      0        2 
   8  chr8_82407896     AOna    G    A        0      0        2 
   8  chr8_82407896     ASom    G    A        0      0        2 
   8  chr8_82407896     HCab    G    A        0      0        2 
   8  chr8_82407896     HPrz    G    A        0      0        2 
   8  chr8_82407896     ZBoe    G    A        0      0        2 
   8  chr8_82407896     ZGre    G    A        0      0        2 
   8  chr8_82407896     ZHar    G    A        0      0        2 
   8  chr8_82407896   Sample    G    A        0      0        2 
   8  chr8_82408135     AAsi    C    T        0      0        2 
   8  chr8_82408135     AKia    C    T        0      0        2 
   8  chr8_82408135     AOna    C    T        0      0        2 
   8  chr8_82408135     ASom    C    T        0      0        2 
   8  chr8_82408135     HCab    C    T        0      0        2 
   8  chr8_82408135     HPrz    C    T        0      0        2 
   8  chr8_82408135     ZBoe    C    T        0      0        2 
   8  chr8_82408135     ZGre    C    T      0.5      1        2 
   8  chr8_82408135     ZHar    C    T        0      0        2 
   8  chr8_82408135   Sample    C    T        0      0        2 
   8  chr8_82411225     AAsi    T    C        0      0        2 
   8  chr8_82411225     AKia    T    C        0      0        2 
   8  chr8_82411225     AOna    T    C        0      0        2 
   8  chr8_82411225     ASom    T    C        0      0        2 
   8  chr8_82411225     HCab    T    C        1      2        2 
   8  chr8_82411225     HPrz    T    C        1      2        2 
   8  chr8_82411225     ZBoe    T    C        0      0        2 
   8  chr8_82411225     ZGre    T    C        0      0        2 
   8  chr8_82411225     ZHar    T    C        0      0        2 
   8  chr8_82411225   Sample    T    C        0      0        2 
   8  chr8_82418515     AAsi    G    C        0      0        2 
   8  chr8_82418515     AKia    G    C        0      0        2 
   8  chr8_82418515     AOna    G    C        0      0        2 
   8  chr8_82418515     ASom    G    C        0      0        2 
   8  chr8_82418515     HCab    G    C        1      2        2 
   8  chr8_82418515     HPrz    G    C        1      2        2 
   8  chr8_82418515     ZBoe    G    C        0      0        2 
   8  chr8_82418515     ZGre    G    C        0      0        2 
   8  chr8_82418515     ZHar    G    C        0      0        2 
   8  chr8_82418515   Sample    G    C        0      0        2 
   8  chr8_82441079     AAsi    T    C        0      0        2 
   8  chr8_82441079     AKia    T    C        0      0        2 
   8  chr8_82441079     AOna    T    C        0      0        2 
   8  chr8_82441079     ASom    T    C        0      0        2 
   8  chr8_82441079     HCab    T    C        0      0        2 
   8  chr8_82441079     HPrz    T    C        0      0        2 
   8  chr8_82441079     ZBoe    T    C      0.5      1        2 
   8  chr8_82441079     ZGre    T    C        0      0        2 
   8  chr8_82441079     ZHar    T    C        0      0        2 
   8  chr8_82441079   Sample    T    C        0      0        2 
   8  chr8_82455727     AAsi    C    T        0      0        2 
   8  chr8_82455727     AKia    C    T        0      0        2 
   8  chr8_82455727     AOna    C    T        0      0        2 
   8  chr8_82455727     ASom    C    T        0      0        2 
   8  chr8_82455727     HCab    C    T        0      0        2 
   8  chr8_82455727     HPrz    C    T        0      0        2 
   8  chr8_82455727     ZBoe    C    T      0.5      1        2 
   8  chr8_82455727     ZGre    C    T        0      0        2 
   8  chr8_82455727     ZHar    C    T        0      0        2 
   8  chr8_82455727   Sample    C    T        0      0        2 
   8  chr8_82463054     AAsi    G    A        0      0        2 
   8  chr8_82463054     AKia    G    A        0      0        2 
   8  chr8_82463054     AOna    G    A        0      0        2 
   8  chr8_82463054     ASom    G    A        0      0        2 
   8  chr8_82463054     HCab    G    A        0      0        2 
   8  chr8_82463054     HPrz    G    A        0      0        2 
   8  chr8_82463054     ZBoe    G    A        0      0        2 
   8  chr8_82463054     ZGre    G    A        1      2        2 
   8  chr8_82463054     ZHar    G    A        0      0        2 
   8  chr8_82463054   Sample    G    A        0      0        2 
   8  chr8_82464259     AAsi    C    T        0      0        2 
   8  chr8_82464259     AKia    C    T        0      0        2 
   8  chr8_82464259     AOna    C    T        0      0        2 
   8  chr8_82464259     ASom    C    T        0      0        2 
   8  chr8_82464259     HCab    C    T        0      0        2 
   8  chr8_82464259     HPrz    C    T        0      0        2 
   8  chr8_82464259     ZBoe    C    T        0      0        2 
   8  chr8_82464259     ZGre    C    T        0      0        2 
   8  chr8_82464259     ZHar    C    T      0.5      1        2 
   8  chr8_82464259   Sample    C    T        0      0        2 
   8  chr8_82490648     AAsi    A    C        0      0        2 
   8  chr8_82490648     AKia    A    C        0      0        2 
   8  chr8_82490648     AOna    A    C        0      0        2 
   8  chr8_82490648     ASom    A    C        0      0        2 
   8  chr8_82490648     HCab    A    C        0      0        2 
   8  chr8_82490648     HPrz    A    C      0.5      1        2 
   8  chr8_82490648     ZBoe    A    C        0      0        2 
   8  chr8_82490648     ZGre    A    C        0      0        2 
   8  chr8_82490648     ZHar    A    C        0      0        2 
   8  chr8_82490648   Sample    A    C        0      0        2 
   8  chr8_82492070     AAsi    A    G        0      0        2 
   8  chr8_82492070     AKia    A    G        0      0        2 
   8  chr8_82492070     AOna    A    G        0      0        2 
   8  chr8_82492070     ASom    A    G        1      2        2 
   8  chr8_82492070     HCab    A    G        0      0        2 
   8  chr8_82492070     HPrz    A    G        0      0        2 
   8  chr8_82492070     ZBoe    A    G        0      0        2 
   8  chr8_82492070     ZGre    A    G      0.5      1        2 
   8  chr8_82492070     ZHar    A    G        0      0        2 
   8  chr8_82492070   Sample    A    G        0      0        2 
   8  chr8_82495380     AAsi    T    C        0      0        2 
   8  chr8_82495380     AKia    T    C        0      0        2 
   8  chr8_82495380     AOna    T    C        0      0        2 
   8  chr8_82495380     ASom    T    C        0      0        2 
   8  chr8_82495380     HCab    T    C        0      0        2 
   8  chr8_82495380     HPrz    T    C        0      0        2 
   8  chr8_82495380     ZBoe    T    C        0      0        2 
   8  chr8_82495380     ZGre    T    C      0.5      1        2 
   8  chr8_82495380     ZHar    T    C        0      0        2 
   8  chr8_82495380   Sample    T    C        0      0        2 
   8  chr8_82496245     AAsi    G    T        1      2        2 
   8  chr8_82496245     AKia    G    T        1      2        2 
   8  chr8_82496245     AOna    G    T        1      2        2 
   8  chr8_82496245     ASom    G    T        1      2        2 
   8  chr8_82496245     HCab    G    T        0      0        2 
   8  chr8_82496245     HPrz    G    T        0      0        2 
   8  chr8_82496245     ZBoe    G    T        0      0        2 
   8  chr8_82496245     ZGre    G    T        0      0        2 
   8  chr8_82496245     ZHar    G    T        0      0        2 
   8  chr8_82496245   Sample    G    T        1      2        2 
   8  chr8_82496534     AAsi    T    G        0      0        2 
   8  chr8_82496534     AKia    T    G        0      0        2 
   8  chr8_82496534     AOna    T    G        0      0        2 
   8  chr8_82496534     ASom    T    G        0      0        2 
   8  chr8_82496534     HCab    T    G        1      2        2 
   8  chr8_82496534     HPrz    T    G        1      2        2 
   8  chr8_82496534     ZBoe    T    G        0      0        2 
   8  chr8_82496534     ZGre    T    G        0      0        2 
   8  chr8_82496534     ZHar    T    G        0      0        2 
   8  chr8_82496534   Sample    T    G        0      0        2 
   8  chr8_82501245     AAsi    G    A        0      0        2 
   8  chr8_82501245     AKia    G    A        0      0        2 
   8  chr8_82501245     AOna    G    A      0.5      1        2 
   8  chr8_82501245     ASom    G    A        0      0        2 
   8  chr8_82501245     HCab    G    A        0      0        2 
   8  chr8_82501245     HPrz    G    A        0      0        2 
   8  chr8_82501245     ZBoe    G    A        0      0        2 
   8  chr8_82501245     ZGre    G    A        0      0        2 
   8  chr8_82501245     ZHar    G    A        0      0        2 
   8  chr8_82501245   Sample    G    A        0      0        2 
   8  chr8_82505903     AAsi    G    A        0      0        2 
   8  chr8_82505903     AKia    G    A        0      0        2 
   8  chr8_82505903     AOna    G    A        0      0        2 
   8  chr8_82505903     ASom    G    A        0      0        2 
   8  chr8_82505903     HCab    G    A      0.5      1        2 
   8  chr8_82505903     HPrz    G    A      0.5      1        2 
   8  chr8_82505903     ZBoe    G    A        0      0        2 
   8  chr8_82505903     ZGre    G    A        0      0        2 
   8  chr8_82505903     ZHar    G    A        0      0        2 
   8  chr8_82505903   Sample    G    A        0      0        2 
   8  chr8_82507252     AAsi    C    T        0      0        2 
   8  chr8_82507252     AKia    C    T        0      0        2 
   8  chr8_82507252     AOna    C    T        0      0        2 
   8  chr8_82507252     ASom    C    T        0      0        2 
   8  chr8_82507252     HCab    C    T      0.5      1        2 
   8  chr8_82507252     HPrz    C    T        0      0        2 
   8  chr8_82507252     ZBoe    C    T        0      0        2 
   8  chr8_82507252     ZGre    C    T        0      0        2 
   8  chr8_82507252     ZHar    C    T        0      0        2 
   8  chr8_82507252   Sample    C    T        0      0        2 
   8  chr8_82510323     AAsi    T    G        0      0        2 
   8  chr8_82510323     AKia    T    G        1      2        2 
   8  chr8_82510323     AOna    T    G        0      0        2 
   8  chr8_82510323     ASom    T    G        0      0        2 
   8  chr8_82510323     HCab    T    G        0      0        2 
   8  chr8_82510323     HPrz    T    G        0      0        2 
   8  chr8_82510323     ZBoe    T    G        0      0        2 
   8  chr8_82510323     ZGre    T    G        0      0        2 
   8  chr8_82510323     ZHar    T    G        0      0        2 
   8  chr8_82510323   Sample    T    G        0      0        2 
   8  chr8_82510852     AAsi    A    G        0      0        2 
   8  chr8_82510852     AKia    A    G        0      0        2 
   8  chr8_82510852     AOna    A    G        0      0        2 
   8  chr8_82510852     ASom    A    G        0      0        2 
   8  chr8_82510852     HCab    A    G      0.5      1        2 
   8  chr8_82510852     HPrz    A    G      0.5      1        2 
   8  chr8_82510852     ZBoe    A    G        0      0        2 
   8  chr8_82510852     ZGre    A    G        0      0        2 
   8  chr8_82510852     ZHar    A    G        0      0        2 
   8  chr8_82510852   Sample    A    G        0      0        2 
   8  chr8_82519173     AAsi    C    T        0      0        2 
   8  chr8_82519173     AKia    C    T        0      0        2 
   8  chr8_82519173     AOna    C    T        0      0        2 
   8  chr8_82519173     ASom    C    T        0      0        2 
   8  chr8_82519173     HCab    C    T        0      0        2 
   8  chr8_82519173     HPrz    C    T        0      0        2 
   8  chr8_82519173     ZBoe    C    T        1      2        2 
   8  chr8_82519173     ZGre    C    T        0      0        2 
   8  chr8_82519173     ZHar    C    T        0      0        2 
   8  chr8_82519173   Sample    C    T        0      0        2 
   8  chr8_82521278     AAsi    A    G        0      0        2 
   8  chr8_82521278     AKia    A    G      0.5      1        2 
   8  chr8_82521278     AOna    A    G        0      0        2 
   8  chr8_82521278     ASom    A    G        0      0        2 
   8  chr8_82521278     HCab    A    G        0      0        2 
   8  chr8_82521278     HPrz    A    G        0      0        2 
   8  chr8_82521278     ZBoe    A    G        0      0        2 
   8  chr8_82521278     ZGre    A    G        0      0        2 
   8  chr8_82521278     ZHar    A    G        0      0        2 
   8  chr8_82521278   Sample    A    G        0      0        2 
   8  chr8_82521815     AAsi    C    T        0      0        2 
   8  chr8_82521815     AKia    C    T        0      0        2 
   8  chr8_82521815     AOna    C    T        0      0        2 
   8  chr8_82521815     ASom    C    T        0      0        2 
   8  chr8_82521815     HCab    C    T        0      0        2 
   8  chr8_82521815     HPrz    C    T      0.5      1        2 
   8  chr8_82521815     ZBoe    C    T        0      0        2 
   8  chr8_82521815     ZGre    C    T        0      0        2 
   8  chr8_82521815     ZHar    C    T        0      0        2 
   8  chr8_82521815   Sample    C    T        0      0        2 
   8  chr8_82523437     AAsi    T    A        0      0        2 
   8  chr8_82523437     AKia    T    A        0      0        2 
   8  chr8_82523437     AOna    T    A        0      0        2 
   8  chr8_82523437     ASom    T    A        0      0        2 
   8  chr8_82523437     HCab    T    A        0      0        2 
   8  chr8_82523437     HPrz    T    A        0      0        2 
   8  chr8_82523437     ZBoe    T    A        0      0        2 
   8  chr8_82523437     ZGre    T    A        0      0        2 
   8  chr8_82523437     ZHar    T    A      0.5      1        2 
   8  chr8_82523437   Sample    T    A        0      0        2 
   8  chr8_82524666     AAsi    G    T        0      0        2 
   8  chr8_82524666     AKia    G    T        0      0        2 
   8  chr8_82524666     AOna    G    T        0      0        2 
   8  chr8_82524666     ASom    G    T        0      0        2 
   8  chr8_82524666     HCab    G    T      0.5      1        2 
   8  chr8_82524666     HPrz    G    T        1      2        2 
   8  chr8_82524666     ZBoe    G    T        0      0        2 
   8  chr8_82524666     ZGre    G    T        0      0        2 
   8  chr8_82524666     ZHar    G    T        0      0        2 
   8  chr8_82524666   Sample    G    T        0      0        2 
   8  chr8_82537064     AAsi    A    C        0      0        2 
   8  chr8_82537064     AKia    A    C        0      0        2 
   8  chr8_82537064     AOna    A    C        0      0        2 
   8  chr8_82537064     ASom    A    C        0      0        2 
   8  chr8_82537064     HCab    A    C        0      0        2 
   8  chr8_82537064     HPrz    A    C        0      0        2 
   8  chr8_82537064     ZBoe    A    C        0      0        2 
   8  chr8_82537064     ZGre    A    C      0.5      1        2 
   8  chr8_82537064     ZHar    A    C        0      0        2 
   8  chr8_82537064   Sample    A    C        0      0        2 
   8  chr8_82550444     AAsi    T    C        0      0        2 
   8  chr8_82550444     AKia    T    C        0      0        2 
   8  chr8_82550444     AOna    T    C        0      0        2 
   8  chr8_82550444     ASom    T    C        0      0        2 
   8  chr8_82550444     HCab    T    C        0      0        2 
   8  chr8_82550444     HPrz    T    C        0      0        2 
   8  chr8_82550444     ZBoe    T    C        0      0        2 
   8  chr8_82550444     ZGre    T    C        0      0        2 
   8  chr8_82550444     ZHar    T    C      0.5      1        2 
   8  chr8_82550444   Sample    T    C        0      0        2 
   8  chr8_82555998     AAsi    A    G        0      0        2 
   8  chr8_82555998     AKia    A    G        1      2        2 
   8  chr8_82555998     AOna    A    G        0      0        2 
   8  chr8_82555998     ASom    A    G        0      0        2 
   8  chr8_82555998     HCab    A    G        0      0        2 
   8  chr8_82555998     HPrz    A    G        0      0        2 
   8  chr8_82555998     ZBoe    A    G        0      0        2 
   8  chr8_82555998     ZGre    A    G        0      0        2 
   8  chr8_82555998     ZHar    A    G        0      0        2 
   8  chr8_82555998   Sample    A    G        0      0        2 
   8  chr8_82560687     AAsi    A    G        0      0        2 
   8  chr8_82560687     AKia    A    G        0      0        2 
   8  chr8_82560687     AOna    A    G        0      0        2 
   8  chr8_82560687     ASom    A    G        0      0        2 
   8  chr8_82560687     HCab    A    G        0      0        2 
   8  chr8_82560687     HPrz    A    G        0      0        2 
   8  chr8_82560687     ZBoe    A    G        0      0        2 
   8  chr8_82560687     ZGre    A    G      0.5      1        2 
   8  chr8_82560687     ZHar    A    G        0      0        2 
   8  chr8_82560687   Sample    A    G        0      0        2 
   8  chr8_82560979     AAsi    G    T        0      0        2 
   8  chr8_82560979     AKia    G    T        0      0        2 
   8  chr8_82560979     AOna    G    T        0      0        2 
   8  chr8_82560979     ASom    G    T        0      0        2 
   8  chr8_82560979     HCab    G    T        1      2        2 
   8  chr8_82560979     HPrz    G    T        0      0        2 
   8  chr8_82560979     ZBoe    G    T        0      0        2 
   8  chr8_82560979     ZGre    G    T        0      0        2 
   8  chr8_82560979     ZHar    G    T        0      0        2 
   8  chr8_82560979   Sample    G    T        0      0        2 
   8  chr8_82564880     AAsi    C    T        0      0        2 
   8  chr8_82564880     AKia    C    T        1      2        2 
   8  chr8_82564880     AOna    C    T        1      2        2 
   8  chr8_82564880     ASom    C    T        0      0        2 
   8  chr8_82564880     HCab    C    T        0      0        2 
   8  chr8_82564880     HPrz    C    T        0      0        2 
   8  chr8_82564880     ZBoe    C    T        0      0        2 
   8  chr8_82564880     ZGre    C    T        0      0        2 
   8  chr8_82564880     ZHar    C    T        0      0        2 
   8  chr8_82564880   Sample    C    T        0      0        2 
   8  chr8_82565295     AAsi    C    G        0      0        2 
   8  chr8_82565295     AKia    C    G        0      0        2 
   8  chr8_82565295     AOna    C    G        0      0        2 
   8  chr8_82565295     ASom    C    G        0      0        2 
   8  chr8_82565295     HCab    C    G        1      2        2 
   8  chr8_82565295     HPrz    C    G        0      0        2 
   8  chr8_82565295     ZBoe    C    G        0      0        2 
   8  chr8_82565295     ZGre    C    G        0      0        2 
   8  chr8_82565295     ZHar    C    G        0      0        2 
   8  chr8_82565295   Sample    C    G        0      0        2 
   8  chr8_82565693     AAsi    C    T        0      0        2 
   8  chr8_82565693     AKia    C    T        0      0        2 
   8  chr8_82565693     AOna    C    T        0      0        2 
   8  chr8_82565693     ASom    C    T        0      0        2 
   8  chr8_82565693     HCab    C    T        1      2        2 
   8  chr8_82565693     HPrz    C    T        1      2        2 
   8  chr8_82565693     ZBoe    C    T        0      0        2 
   8  chr8_82565693     ZGre    C    T        0      0        2 
   8  chr8_82565693     ZHar    C    T        0      0        2 
   8  chr8_82565693   Sample    C    T        0      0        2 
   8  chr8_82569325     AAsi    G    A        1      2        2 
   8  chr8_82569325     AKia    G    A        0      0        2 
   8  chr8_82569325     AOna    G    A        0      0        2 
   8  chr8_82569325     ASom    G    A        0      0        2 
   8  chr8_82569325     HCab    G    A        0      0        2 
   8  chr8_82569325     HPrz    G    A        0      0        2 
   8  chr8_82569325     ZBoe    G    A        0      0        2 
   8  chr8_82569325     ZGre    G    A        0      0        2 
   8  chr8_82569325     ZHar    G    A        0      0        2 
   8  chr8_82569325   Sample    G    A        0      0        2 
   8  chr8_82569751     AAsi    C    T        0      0        2 
   8  chr8_82569751     AKia    C    T        0      0        2 
   8  chr8_82569751     AOna    C    T        0      0        2 
   8  chr8_82569751     ASom    C    T        0      0        2 
   8  chr8_82569751     HCab    C    T        0      0        2 
   8  chr8_82569751     HPrz    C    T        1      2        2 
   8  chr8_82569751     ZBoe    C    T        0      0        2 
   8  chr8_82569751     ZGre    C    T        0      0        2 
   8  chr8_82569751     ZHar    C    T        0      0        2 
   8  chr8_82569751   Sample    C    T        0      0        2 
   8  chr8_82574227     AAsi    C    T        0      0        2 
   8  chr8_82574227     AKia    C    T        0      0        2 
   8  chr8_82574227     AOna    C    T        0      0        2 
   8  chr8_82574227     ASom    C    T        0      0        2 
   8  chr8_82574227     HCab    C    T        0      0        2 
   8  chr8_82574227     HPrz    C    T        0      0        2 
   8  chr8_82574227     ZBoe    C    T      0.5      1        2 
   8  chr8_82574227     ZGre    C    T        0      0        2 
   8  chr8_82574227     ZHar    C    T        0      0        2 
   8  chr8_82574227   Sample    C    T        0      0        2 
   8  chr8_82576975     AAsi    G    A      0.5      1        2 
   8  chr8_82576975     AKia    G    A        0      0        2 
   8  chr8_82576975     AOna    G    A        0      0        2 
   8  chr8_82576975     ASom    G    A        0      0        2 
   8  chr8_82576975     HCab    G    A        0      0        2 
   8  chr8_82576975     HPrz    G    A        0      0        2 
   8  chr8_82576975     ZBoe    G    A        0      0        2 
   8  chr8_82576975     ZGre    G    A        0      0        2 
   8  chr8_82576975     ZHar    G    A        0      0        2 
   8  chr8_82576975   Sample    G    A        0      0        2 
   8  chr8_82580290     AAsi    A    G        0      0        2 
   8  chr8_82580290     AKia    A    G        0      0        2 
   8  chr8_82580290     AOna    A    G        0      0        2 
   8  chr8_82580290     ASom    A    G        0      0        2 
   8  chr8_82580290     HCab    A    G        1      2        2 
   8  chr8_82580290     HPrz    A    G        1      2        2 
   8  chr8_82580290     ZBoe    A    G      0.5      1        2 
   8  chr8_82580290     ZGre    A    G        0      0        2 
   8  chr8_82580290     ZHar    A    G        0      0        2 
   8  chr8_82580290   Sample    A    G        0      0        2 
   8  chr8_82584653     AAsi    A    G        0      0        2 
   8  chr8_82584653     AKia    A    G        0      0        2 
   8  chr8_82584653     AOna    A    G        0      0        2 
   8  chr8_82584653     ASom    A    G        0      0        2 
   8  chr8_82584653     HCab    A    G        0      0        2 
   8  chr8_82584653     HPrz    A    G        0      0        2 
   8  chr8_82584653     ZBoe    A    G        1      2        2 
   8  chr8_82584653     ZGre    A    G        1      2        2 
   8  chr8_82584653     ZHar    A    G        1      2        2 
   8  chr8_82584653   Sample    A    G        0      0        2 
   8  chr8_82599921     AAsi    T    C        0      0        2 
   8  chr8_82599921     AKia    T    C        0      0        2 
   8  chr8_82599921     AOna    T    C        0      0        2 
   8  chr8_82599921     ASom    T    C        0      0        2 
   8  chr8_82599921     HCab    T    C        1      2        2 
   8  chr8_82599921     HPrz    T    C        1      2        2 
   8  chr8_82599921     ZBoe    T    C        0      0        2 
   8  chr8_82599921     ZGre    T    C        0      0        2 
   8  chr8_82599921     ZHar    T    C        0      0        2 
   8  chr8_82599921   Sample    T    C        0      0        2 
   8  chr8_82601909     AAsi    T    C        0      0        2 
   8  chr8_82601909     AKia    T    C        0      0        2 
   8  chr8_82601909     AOna    T    C      0.5      1        2 
   8  chr8_82601909     ASom    T    C        0      0        2 
   8  chr8_82601909     HCab    T    C        0      0        2 
   8  chr8_82601909     HPrz    T    C        0      0        2 
   8  chr8_82601909     ZBoe    T    C        0      0        2 
   8  chr8_82601909     ZGre    T    C        0      0        2 
   8  chr8_82601909     ZHar    T    C        0      0        2 
   8  chr8_82601909   Sample    T    C        0      0        2 
   8  chr8_82605201     AAsi    A    C        0      0        2 
   8  chr8_82605201     AKia    A    C        0      0        2 
   8  chr8_82605201     AOna    A    C        0      0        2 
   8  chr8_82605201     ASom    A    C        0      0        2 
   8  chr8_82605201     HCab    A    C        0      0        2 
   8  chr8_82605201     HPrz    A    C        0      0        2 
   8  chr8_82605201     ZBoe    A    C        0      0        2 
   8  chr8_82605201     ZGre    A    C        1      2        2 
   8  chr8_82605201     ZHar    A    C        0      0        2 
   8  chr8_82605201   Sample    A    C        0      0        2 
   8  chr8_82614824     AAsi    A    G        0      0        2 
   8  chr8_82614824     AKia    A    G        1      2        2 
   8  chr8_82614824     AOna    A    G      0.5      1        2 
   8  chr8_82614824     ASom    A    G        0      0        2 
   8  chr8_82614824     HCab    A    G        0      0        2 
   8  chr8_82614824     HPrz    A    G        0      0        2 
   8  chr8_82614824     ZBoe    A    G        0      0        2 
   8  chr8_82614824     ZGre    A    G        0      0        2 
   8  chr8_82614824     ZHar    A    G        0      0        2 
   8  chr8_82614824   Sample    A    G        0      0        2 
   8  chr8_82615491     AAsi    G    T        0      0        2 
   8  chr8_82615491     AKia    G    T        0      0        2 
   8  chr8_82615491     AOna    G    T        0      0        2 
   8  chr8_82615491     ASom    G    T        0      0        2 
   8  chr8_82615491     HCab    G    T        0      0        2 
   8  chr8_82615491     HPrz    G    T        0      0        2 
   8  chr8_82615491     ZBoe    G    T        0      0        2 
   8  chr8_82615491     ZGre    G    T        0      0        2 
   8  chr8_82615491     ZHar    G    T      0.5      1        2 
   8  chr8_82615491   Sample    G    T        0      0        2 
   8  chr8_82646283     AAsi    A    C        0      0        2 
   8  chr8_82646283     AKia    A    C        0      0        2 
   8  chr8_82646283     AOna    A    C        0      0        2 
   8  chr8_82646283     ASom    A    C        0      0        2 
   8  chr8_82646283     HCab    A    C        1      2        2 
   8  chr8_82646283     HPrz    A    C        1      2        2 
   8  chr8_82646283     ZBoe    A    C        0      0        2 
   8  chr8_82646283     ZGre    A    C        0      0        2 
   8  chr8_82646283     ZHar    A    C        0      0        2 
   8  chr8_82646283   Sample    A    C        0      0        2 
   8  chr8_82649351     AAsi    A    C        0      0        2 
   8  chr8_82649351     AKia    A    C        1      2        2 
   8  chr8_82649351     AOna    A    C        0      0        2 
   8  chr8_82649351     ASom    A    C        0      0        2 
   8  chr8_82649351     HCab    A    C        0      0        2 
   8  chr8_82649351     HPrz    A    C        0      0        2 
   8  chr8_82649351     ZBoe    A    C        0      0        2 
   8  chr8_82649351     ZGre    A    C        0      0        2 
   8  chr8_82649351     ZHar    A    C        0      0        2 
   8  chr8_82649351   Sample    A    C        0      0        2 
   8  chr8_82649403     AAsi    A    G        0      0        2 
   8  chr8_82649403     AKia    A    G        0      0        2 
   8  chr8_82649403     AOna    A    G        0      0        2 
   8  chr8_82649403     ASom    A    G        0      0        2 
   8  chr8_82649403     HCab    A    G        0      0        2 
   8  chr8_82649403     HPrz    A    G        1      2        2 
   8  chr8_82649403     ZBoe    A    G        0      0        2 
   8  chr8_82649403     ZGre    A    G        0      0        2 
   8  chr8_82649403     ZHar    A    G        0      0        2 
   8  chr8_82649403   Sample    A    G        0      0        2 
   8  chr8_82650020     AAsi    T    G        0      0        2 
   8  chr8_82650020     AKia    T    G        0      0        2 
   8  chr8_82650020     AOna    T    G        0      0        2 
   8  chr8_82650020     ASom    T    G        0      0        2 
   8  chr8_82650020     HCab    T    G        1      2        2 
   8  chr8_82650020     HPrz    T    G        1      2        2 
   8  chr8_82650020     ZBoe    T    G        0      0        2 
   8  chr8_82650020     ZGre    T    G        0      0        2 
   8  chr8_82650020     ZHar    T    G        0      0        2 
   8  chr8_82650020   Sample    T    G        0      0        2 
   8  chr8_82672404     AAsi    G    A        0      0        2 
   8  chr8_82672404     AKia    G    A        0      0        2 
   8  chr8_82672404     AOna    G    A        0      0        2 
   8  chr8_82672404     ASom    G    A        0      0        2 
   8  chr8_82672404     HCab    G    A        0      0        2 
   8  chr8_82672404     HPrz    G    A        1      2        2 
   8  chr8_82672404     ZBoe    G    A        0      0        2 
   8  chr8_82672404     ZGre    G    A        0      0        2 
   8  chr8_82672404     ZHar    G    A        0      0        2 
   8  chr8_82672404   Sample    G    A        0      0        2 
   8  chr8_82677985     AAsi    A    T        0      0        2 
   8  chr8_82677985     AKia    A    T      0.5      1        2 
   8  chr8_82677985     AOna    A    T      0.5      1        2 
   8  chr8_82677985     ASom    A    T        0      0        2 
   8  chr8_82677985     HCab    A    T        0      0        2 
   8  chr8_82677985     HPrz    A    T        0      0        2 
   8  chr8_82677985     ZBoe    A    T        0      0        2 
   8  chr8_82677985     ZGre    A    T        0      0        2 
   8  chr8_82677985     ZHar    A    T        0      0        2 
   8  chr8_82677985   Sample    A    T        0      0        2 
   8  chr8_82681524     AAsi    C    A      0.5      1        2 
   8  chr8_82681524     AKia    C    A        0      0        2 
   8  chr8_82681524     AOna    C    A        0      0        2 
   8  chr8_82681524     ASom    C    A        0      0        2 
   8  chr8_82681524     HCab    C    A        0      0        2 
   8  chr8_82681524     HPrz    C    A        0      0        2 
   8  chr8_82681524     ZBoe    C    A        0      0        2 
   8  chr8_82681524     ZGre    C    A        0      0        2 
   8  chr8_82681524     ZHar    C    A        0      0        2 
   8  chr8_82681524   Sample    C    A        0      0        2 
   8  chr8_82683321     AAsi    T    C        0      0        2 
   8  chr8_82683321     AKia    T    C      0.5      1        2 
   8  chr8_82683321     AOna    T    C      0.5      1        2 
   8  chr8_82683321     ASom    T    C        0      0        2 
   8  chr8_82683321     HCab    T    C        0      0        2 
   8  chr8_82683321     HPrz    T    C        0      0        2 
   8  chr8_82683321     ZBoe    T    C        0      0        2 
   8  chr8_82683321     ZGre    T    C        0      0        2 
   8  chr8_82683321     ZHar    T    C        0      0        2 
   8  chr8_82683321   Sample    T    C        0      0        2 
   8  chr8_82691717     AAsi    A    G        0      0        2 
   8  chr8_82691717     AKia    A    G        0      0        2 
   8  chr8_82691717     AOna    A    G        0      0        2 
   8  chr8_82691717     ASom    A    G        0      0        2 
   8  chr8_82691717     HCab    A    G        1      2        2 
   8  chr8_82691717     HPrz    A    G        1      2        2 
   8  chr8_82691717     ZBoe    A    G        0      0        2 
   8  chr8_82691717     ZGre    A    G        0      0        2 
   8  chr8_82691717     ZHar    A    G        0      0        2 
   8  chr8_82691717   Sample    A    G        0      0        2 
   8  chr8_82707543     AAsi    A    G        0      0        2 
   8  chr8_82707543     AKia    A    G      0.5      1        2 
   8  chr8_82707543     AOna    A    G        0      0        2 
   8  chr8_82707543     ASom    A    G        0      0        2 
   8  chr8_82707543     HCab    A    G        0      0        2 
   8  chr8_82707543     HPrz    A    G        0      0        2 
   8  chr8_82707543     ZBoe    A    G        0      0        2 
   8  chr8_82707543     ZGre    A    G        0      0        2 
   8  chr8_82707543     ZHar    A    G        0      0        2 
   8  chr8_82707543   Sample    A    G        0      0        2 
   8  chr8_82711510     AAsi    C    T        0      0        2 
   8  chr8_82711510     AKia    C    T        0      0        2 
   8  chr8_82711510     AOna    C    T        0      0        2 
   8  chr8_82711510     ASom    C    T        0      0        2 
   8  chr8_82711510     HCab    C    T        1      2        2 
   8  chr8_82711510     HPrz    C    T        1      2        2 
   8  chr8_82711510     ZBoe    C    T        0      0        2 
   8  chr8_82711510     ZGre    C    T        0      0        2 
   8  chr8_82711510     ZHar    C    T        0      0        2 
   8  chr8_82711510   Sample    C    T        0      0        2 
   8  chr8_82712153     AAsi    G    T        1      2        2 
   8  chr8_82712153     AKia    G    T        0      0        2 
   8  chr8_82712153     AOna    G    T        0      0        2 
   8  chr8_82712153     ASom    G    T        1      2        2 
   8  chr8_82712153     HCab    G    T        0      0        2 
   8  chr8_82712153     HPrz    G    T        0      0        2 
   8  chr8_82712153     ZBoe    G    T        0      0        2 
   8  chr8_82712153     ZGre    G    T        0      0        2 
   8  chr8_82712153     ZHar    G    T        0      0        2 
   8  chr8_82712153   Sample    G    T        1      2        2 
   8  chr8_82714548     AAsi    C    T        0      0        2 
   8  chr8_82714548     AKia    C    T        0      0        2 
   8  chr8_82714548     AOna    C    T        0      0        2 
   8  chr8_82714548     ASom    C    T        0      0        2 
   8  chr8_82714548     HCab    C    T        1      2        2 
   8  chr8_82714548     HPrz    C    T        1      2        2 
   8  chr8_82714548     ZBoe    C    T        0      0        2 
   8  chr8_82714548     ZGre    C    T        0      0        2 
   8  chr8_82714548     ZHar    C    T        0      0        2 
   8  chr8_82714548   Sample    C    T        0      0        2 
   8  chr8_82715457     AAsi    G    C      0.5      1        2 
   8  chr8_82715457     AKia    G    C        0      0        2 
   8  chr8_82715457     AOna    G    C        0      0        2 
   8  chr8_82715457     ASom    G    C        1      2        2 
   8  chr8_82715457     HCab    G    C        0      0        2 
   8  chr8_82715457     HPrz    G    C        0      0        2 
   8  chr8_82715457     ZBoe    G    C        0      0        2 
   8  chr8_82715457     ZGre    G    C        0      0        2 
   8  chr8_82715457     ZHar    G    C        0      0        2 
   8  chr8_82715457   Sample    G    C        0      0        2 
   8  chr8_82716987     AAsi    C    T        0      0        2 
   8  chr8_82716987     AKia    C    T        0      0        2 
   8  chr8_82716987     AOna    C    T        0      0        2 
   8  chr8_82716987     ASom    C    T        0      0        2 
   8  chr8_82716987     HCab    C    T        1      2        2 
   8  chr8_82716987     HPrz    C    T        1      2        2 
   8  chr8_82716987     ZBoe    C    T        0      0        2 
   8  chr8_82716987     ZGre    C    T        0      0        2 
   8  chr8_82716987     ZHar    C    T        0      0        2 
   8  chr8_82716987   Sample    C    T        0      0        2 
   8  chr8_82724596     AAsi    G    C        0      0        2 
   8  chr8_82724596     AKia    G    C      0.5      1        2 
   8  chr8_82724596     AOna    G    C        0      0        2 
   8  chr8_82724596     ASom    G    C        0      0        2 
   8  chr8_82724596     HCab    G    C        0      0        2 
   8  chr8_82724596     HPrz    G    C        0      0        2 
   8  chr8_82724596     ZBoe    G    C        0      0        2 
   8  chr8_82724596     ZGre    G    C        0      0        2 
   8  chr8_82724596     ZHar    G    C        0      0        2 
   8  chr8_82724596   Sample    G    C        0      0        2 
   8  chr8_82725919     AAsi    A    G        0      0        2 
   8  chr8_82725919     AKia    A    G        0      0        2 
   8  chr8_82725919     AOna    A    G        0      0        2 
   8  chr8_82725919     ASom    A    G        0      0        2 
   8  chr8_82725919     HCab    A    G        0      0        2 
   8  chr8_82725919     HPrz    A    G        0      0        2 
   8  chr8_82725919     ZBoe    A    G      0.5      1        2 
   8  chr8_82725919     ZGre    A    G        0      0        2 
   8  chr8_82725919     ZHar    A    G        0      0        2 
   8  chr8_82725919   Sample    A    G        0      0        2 
   8  chr8_82736789     AAsi    T    C        1      2        2 
   8  chr8_82736789     AKia    T    C      0.5      1        2 
   8  chr8_82736789     AOna    T    C        0      0        2 
   8  chr8_82736789     ASom    T    C        1      2        2 
   8  chr8_82736789     HCab    T    C        0      0        2 
   8  chr8_82736789     HPrz    T    C        0      0        2 
   8  chr8_82736789     ZBoe    T    C        0      0        2 
   8  chr8_82736789     ZGre    T    C        0      0        2 
   8  chr8_82736789     ZHar    T    C        0      0        2 
   8  chr8_82736789   Sample    T    C        1      2        2 
   8  chr8_82737380     AAsi    T    C        0      0        2 
   8  chr8_82737380     AKia    T    C        0      0        2 
   8  chr8_82737380     AOna    T    C        0      0        2 
   8  chr8_82737380     ASom    T    C        0      0        2 
   8  chr8_82737380     HCab    T    C        1      2        2 
   8  chr8_82737380     HPrz    T    C        1      2        2 
   8  chr8_82737380     ZBoe    T    C        0      0        2 
   8  chr8_82737380     ZGre    T    C        0      0        2 
   8  chr8_82737380     ZHar    T    C        0      0        2 
   8  chr8_82737380   Sample    T    C        0      0        2 
   8  chr8_82750933     AAsi    A    G        0      0        2 
   8  chr8_82750933     AKia    A    G        0      0        2 
   8  chr8_82750933     AOna    A    G        0      0        2 
   8  chr8_82750933     ASom    A    G        0      0        2 
   8  chr8_82750933     HCab    A    G        0      0        2 
   8  chr8_82750933     HPrz    A    G        0      0        2 
   8  chr8_82750933     ZBoe    A    G        0      0        2 
   8  chr8_82750933     ZGre    A    G        0      0        2 
   8  chr8_82750933     ZHar    A    G        1      2        2 
   8  chr8_82750933   Sample    A    G        0      0        2 
   8  chr8_82751071     AAsi    A    G        0      0        2 
   8  chr8_82751071     AKia    A    G      0.5      1        2 
   8  chr8_82751071     AOna    A    G        0      0        2 
   8  chr8_82751071     ASom    A    G        0      0        2 
   8  chr8_82751071     HCab    A    G        0      0        2 
   8  chr8_82751071     HPrz    A    G        0      0        2 
   8  chr8_82751071     ZBoe    A    G        0      0        2 
   8  chr8_82751071     ZGre    A    G        0      0        2 
   8  chr8_82751071     ZHar    A    G        0      0        2 
   8  chr8_82751071   Sample    A    G        0      0        2 
   8  chr8_82765997     AAsi    C    A        0      0        2 
   8  chr8_82765997     AKia    C    A        0      0        2 
   8  chr8_82765997     AOna    C    A        0      0        2 
   8  chr8_82765997     ASom    C    A        0      0        2 
   8  chr8_82765997     HCab    C    A        0      0        2 
   8  chr8_82765997     HPrz    C    A        0      0        2 
   8  chr8_82765997     ZBoe    C    A      0.5      1        2 
   8  chr8_82765997     ZGre    C    A        0      0        2 
   8  chr8_82765997     ZHar    C    A        0      0        2 
   8  chr8_82765997   Sample    C    A        0      0        2 
   8  chr8_82786544     AAsi    G    T        0      0        2 
   8  chr8_82786544     AKia    G    T        0      0        2 
   8  chr8_82786544     AOna    G    T        0      0        2 
   8  chr8_82786544     ASom    G    T        0      0        2 
   8  chr8_82786544     HCab    G    T        1      2        2 
   8  chr8_82786544     HPrz    G    T        1      2        2 
   8  chr8_82786544     ZBoe    G    T        0      0        2 
   8  chr8_82786544     ZGre    G    T        0      0        2 
   8  chr8_82786544     ZHar    G    T        0      0        2 
   8  chr8_82786544   Sample    G    T        0      0        2 
   8  chr8_82791197     AAsi    T    A        0      0        2 
   8  chr8_82791197     AKia    T    A        0      0        2 
   8  chr8_82791197     AOna    T    A        0      0        2 
   8  chr8_82791197     ASom    T    A        0      0        2 
   8  chr8_82791197     HCab    T    A        0      0        2 
   8  chr8_82791197     HPrz    T    A        0      0        2 
   8  chr8_82791197     ZBoe    T    A      0.5      1        2 
   8  chr8_82791197     ZGre    T    A        0      0        2 
   8  chr8_82791197     ZHar    T    A        0      0        2 
   8  chr8_82791197   Sample    T    A        0      0        2 
   8  chr8_82794831     AAsi    G    A        0      0        2 
   8  chr8_82794831     AKia    G    A        1      2        2 
   8  chr8_82794831     AOna    G    A        0      0        2 
   8  chr8_82794831     ASom    G    A        0      0        2 
   8  chr8_82794831     HCab    G    A        0      0        2 
   8  chr8_82794831     HPrz    G    A        0      0        2 
   8  chr8_82794831     ZBoe    G    A        0      0        2 
   8  chr8_82794831     ZGre    G    A        0      0        2 
   8  chr8_82794831     ZHar    G    A        0      0        2 
   8  chr8_82794831   Sample    G    A        0      0        2 
   8  chr8_82810344     AAsi    A    G        0      0        2 
   8  chr8_82810344     AKia    A    G        0      0        2 
   8  chr8_82810344     AOna    A    G        0      0        2 
   8  chr8_82810344     ASom    A    G        0      0        2 
   8  chr8_82810344     HCab    A    G        1      2        2 
   8  chr8_82810344     HPrz    A    G        1      2        2 
   8  chr8_82810344     ZBoe    A    G        0      0        2 
   8  chr8_82810344     ZGre    A    G        0      0        2 
   8  chr8_82810344     ZHar    A    G        0      0        2 
   8  chr8_82810344   Sample    A    G        0      0        2 
   8  chr8_82818687     AAsi    A    G        0      0        2 
   8  chr8_82818687     AKia    A    G        0      0        2 
   8  chr8_82818687     AOna    A    G        0      0        2 
   8  chr8_82818687     ASom    A    G        0      0        2 
   8  chr8_82818687     HCab    A    G        1      2        2 
   8  chr8_82818687     HPrz    A    G        1      2        2 
   8  chr8_82818687     ZBoe    A    G        0      0        2 
   8  chr8_82818687     ZGre    A    G        0      0        2 
   8  chr8_82818687     ZHar    A    G        0      0        2 
   8  chr8_82818687   Sample    A    G        0      0        2 
   8  chr8_82819085     AAsi    C    A        0      0        2 
   8  chr8_82819085     AKia    C    A        0      0        2 
   8  chr8_82819085     AOna    C    A        0      0        2 
   8  chr8_82819085     ASom    C    A        0      0        2 
   8  chr8_82819085     HCab    C    A        0      0        2 
   8  chr8_82819085     HPrz    C    A        0      0        2 
   8  chr8_82819085     ZBoe    C    A        0      0        2 
   8  chr8_82819085     ZGre    C    A        0      0        2 
   8  chr8_82819085     ZHar    C    A      0.5      1        2 
   8  chr8_82819085   Sample    C    A        0      0        2 
   8  chr8_82819631     AAsi    C    T        0      0        2 
   8  chr8_82819631     AKia    C    T        0      0        2 
   8  chr8_82819631     AOna    C    T      0.5      1        2 
   8  chr8_82819631     ASom    C    T        0      0        2 
   8  chr8_82819631     HCab    C    T        0      0        2 
   8  chr8_82819631     HPrz    C    T        0      0        2 
   8  chr8_82819631     ZBoe    C    T        0      0        2 
   8  chr8_82819631     ZGre    C    T        0      0        2 
   8  chr8_82819631     ZHar    C    T        0      0        2 
   8  chr8_82819631   Sample    C    T        0      0        2 
   8  chr8_82820068     AAsi    A    G        0      0        2 
   8  chr8_82820068     AKia    A    G        0      0        2 
   8  chr8_82820068     AOna    A    G        0      0        2 
   8  chr8_82820068     ASom    A    G        0      0        2 
   8  chr8_82820068     HCab    A    G        1      2        2 
   8  chr8_82820068     HPrz    A    G        1      2        2 
   8  chr8_82820068     ZBoe    A    G        0      0        2 
   8  chr8_82820068     ZGre    A    G        0      0        2 
   8  chr8_82820068     ZHar    A    G        0      0        2 
   8  chr8_82820068   Sample    A    G        0      0        2 
   8  chr8_82822400     AAsi    G    T        0      0        2 
   8  chr8_82822400     AKia    G    T        0      0        2 
   8  chr8_82822400     AOna    G    T        0      0        2 
   8  chr8_82822400     ASom    G    T        0      0        2 
   8  chr8_82822400     HCab    G    T      0.5      1        2 
   8  chr8_82822400     HPrz    G    T        0      0        2 
   8  chr8_82822400     ZBoe    G    T        0      0        2 
   8  chr8_82822400     ZGre    G    T        0      0        2 
   8  chr8_82822400     ZHar    G    T        0      0        2 
   8  chr8_82822400   Sample    G    T        0      0        2 
   8  chr8_82826924     AAsi    C    G        0      0        2 
   8  chr8_82826924     AKia    C    G        0      0        2 
   8  chr8_82826924     AOna    C    G        0      0        2 
   8  chr8_82826924     ASom    C    G        0      0        2 
   8  chr8_82826924     HCab    C    G        0      0        2 
   8  chr8_82826924     HPrz    C    G        0      0        2 
   8  chr8_82826924     ZBoe    C    G        0      0        2 
   8  chr8_82826924     ZGre    C    G        0      0        2 
   8  chr8_82826924     ZHar    C    G      0.5      1        2 
   8  chr8_82826924   Sample    C    G        0      0        2 
   8  chr8_82831337     AAsi    A    G      0.5      1        2 
   8  chr8_82831337     AKia    A    G        0      0        2 
   8  chr8_82831337     AOna    A    G        0      0        2 
   8  chr8_82831337     ASom    A    G        0      0        2 
   8  chr8_82831337     HCab    A    G        0      0        2 
   8  chr8_82831337     HPrz    A    G        0      0        2 
   8  chr8_82831337     ZBoe    A    G        0      0        2 
   8  chr8_82831337     ZGre    A    G        0      0        2 
   8  chr8_82831337     ZHar    A    G        0      0        2 
   8  chr8_82831337   Sample    A    G        0      0        2 
   8  chr8_82843736     AAsi    G    A      0.5      1        2 
   8  chr8_82843736     AKia    G    A        0      0        2 
   8  chr8_82843736     AOna    G    A        0      0        2 
   8  chr8_82843736     ASom    G    A        0      0        2 
   8  chr8_82843736     HCab    G    A        0      0        2 
   8  chr8_82843736     HPrz    G    A        0      0        2 
   8  chr8_82843736     ZBoe    G    A        0      0        2 
   8  chr8_82843736     ZGre    G    A        0      0        2 
   8  chr8_82843736     ZHar    G    A        0      0        2 
   8  chr8_82843736   Sample    G    A        0      0        2 
   8  chr8_82849021     AAsi    T    C        0      0        2 
   8  chr8_82849021     AKia    T    C        0      0        2 
   8  chr8_82849021     AOna    T    C        0      0        2 
   8  chr8_82849021     ASom    T    C        0      0        2 
   8  chr8_82849021     HCab    T    C        1      2        2 
   8  chr8_82849021     HPrz    T    C        1      2        2 
   8  chr8_82849021     ZBoe    T    C        0      0        2 
   8  chr8_82849021     ZGre    T    C        0      0        2 
   8  chr8_82849021     ZHar    T    C        0      0        2 
   8  chr8_82849021   Sample    T    C        0      0        2 
   8  chr8_82853994     AAsi    T    C        0      0        2 
   8  chr8_82853994     AKia    T    C        1      2        2 
   8  chr8_82853994     AOna    T    C      0.5      1        2 
   8  chr8_82853994     ASom    T    C        0      0        2 
   8  chr8_82853994     HCab    T    C        0      0        2 
   8  chr8_82853994     HPrz    T    C        0      0        2 
   8  chr8_82853994     ZBoe    T    C        1      2        2 
   8  chr8_82853994     ZGre    T    C        1      2        2 
   8  chr8_82853994     ZHar    T    C        1      2        2 
   8  chr8_82853994   Sample    T    C        0      0        2 
   8  chr8_82855895     AAsi    T    C        0      0        2 
   8  chr8_82855895     AKia    T    C        0      0        2 
   8  chr8_82855895     AOna    T    C      0.5      1        2 
   8  chr8_82855895     ASom    T    C        0      0        2 
   8  chr8_82855895     HCab    T    C        0      0        2 
   8  chr8_82855895     HPrz    T    C        0      0        2 
   8  chr8_82855895     ZBoe    T    C        0      0        2 
   8  chr8_82855895     ZGre    T    C        0      0        2 
   8  chr8_82855895     ZHar    T    C        0      0        2 
   8  chr8_82855895   Sample    T    C        0      0        2 
   8  chr8_82869387     AAsi    G    C        0      0        2 
   8  chr8_82869387     AKia    G    C        0      0        2 
   8  chr8_82869387     AOna    G    C        0      0        2 
   8  chr8_82869387     ASom    G    C        0      0        2 
   8  chr8_82869387     HCab    G    C        0      0        2 
   8  chr8_82869387     HPrz    G    C        0      0        2 
   8  chr8_82869387     ZBoe    G    C      0.5      1        2 
   8  chr8_82869387     ZGre    G    C        0      0        2 
   8  chr8_82869387     ZHar    G    C        0      0        2 
   8  chr8_82869387   Sample    G    C        0      0        2 
   8  chr8_82870505     AAsi    G    A        0      0        2 
   8  chr8_82870505     AKia    G    A        0      0        2 
   8  chr8_82870505     AOna    G    A        0      0        2 
   8  chr8_82870505     ASom    G    A        0      0        2 
   8  chr8_82870505     HCab    G    A        1      2        2 
   8  chr8_82870505     HPrz    G    A        1      2        2 
   8  chr8_82870505     ZBoe    G    A        0      0        2 
   8  chr8_82870505     ZGre    G    A        1      2        2 
   8  chr8_82870505     ZHar    G    A        0      0        2 
   8  chr8_82870505   Sample    G    A        0      0        2 
   8  chr8_82877199     AAsi    A    T        0      0        2 
   8  chr8_82877199     AKia    A    T        0      0        2 
   8  chr8_82877199     AOna    A    T        0      0        2 
   8  chr8_82877199     ASom    A    T        0      0        2 
   8  chr8_82877199     HCab    A    T        0      0        2 
   8  chr8_82877199     HPrz    A    T        0      0        2 
   8  chr8_82877199     ZBoe    A    T      0.5      1        2 
   8  chr8_82877199     ZGre    A    T        0      0        2 
   8  chr8_82877199     ZHar    A    T        0      0        2 
   8  chr8_82877199   Sample    A    T        0      0        2 
   8  chr8_82878464     AAsi    C    T        0      0        2 
   8  chr8_82878464     AKia    C    T        0      0        2 
   8  chr8_82878464     AOna    C    T        0      0        2 
   8  chr8_82878464     ASom    C    T        0      0        2 
   8  chr8_82878464     HCab    C    T        0      0        2 
   8  chr8_82878464     HPrz    C    T        0      0        2 
   8  chr8_82878464     ZBoe    C    T      0.5      1        2 
   8  chr8_82878464     ZGre    C    T        0      0        2 
   8  chr8_82878464     ZHar    C    T        0      0        2 
   8  chr8_82878464   Sample    C    T        0      0        2 
   8  chr8_82886207     AAsi    A    G        0      0        2 
   8  chr8_82886207     AKia    A    G        0      0        2 
   8  chr8_82886207     AOna    A    G      0.5      1        2 
   8  chr8_82886207     ASom    A    G        0      0        2 
   8  chr8_82886207     HCab    A    G        0      0        2 
   8  chr8_82886207     HPrz    A    G        0      0        2 
   8  chr8_82886207     ZBoe    A    G        0      0        2 
   8  chr8_82886207     ZGre    A    G        0      0        2 
   8  chr8_82886207     ZHar    A    G        0      0        2 
   8  chr8_82886207   Sample    A    G        0      0        2 
   8  chr8_82892289     AAsi    T    C        0      0        2 
   8  chr8_82892289     AKia    T    C        0      0        2 
   8  chr8_82892289     AOna    T    C        0      0        2 
   8  chr8_82892289     ASom    T    C        0      0        2 
   8  chr8_82892289     HCab    T    C        0      0        2 
   8  chr8_82892289     HPrz    T    C        0      0        2 
   8  chr8_82892289     ZBoe    T    C        0      0        2 
   8  chr8_82892289     ZGre    T    C        0      0        2 
   8  chr8_82892289     ZHar    T    C        1      2        2 
   8  chr8_82892289   Sample    T    C        0      0        2 
   8  chr8_82905411     AAsi    A    G        0      0        2 
   8  chr8_82905411     AKia    A    G        0      0        2 
   8  chr8_82905411     AOna    A    G        0      0        2 
   8  chr8_82905411     ASom    A    G        0      0        2 
   8  chr8_82905411     HCab    A    G        0      0        2 
   8  chr8_82905411     HPrz    A    G        0      0        2 
   8  chr8_82905411     ZBoe    A    G        0      0        2 
   8  chr8_82905411     ZGre    A    G        0      0        2 
   8  chr8_82905411     ZHar    A    G      0.5      1        2 
   8  chr8_82905411   Sample    A    G        0      0        2 
   8  chr8_82915165     AAsi    T    A        0      0        2 
   8  chr8_82915165     AKia    T    A        1      2        2 
   8  chr8_82915165     AOna    T    A        0      0        2 
   8  chr8_82915165     ASom    T    A        0      0        2 
   8  chr8_82915165     HCab    T    A        0      0        2 
   8  chr8_82915165     HPrz    T    A        0      0        2 
   8  chr8_82915165     ZBoe    T    A        0      0        2 
   8  chr8_82915165     ZGre    T    A        0      0        2 
   8  chr8_82915165     ZHar    T    A        0      0        2 
   8  chr8_82915165   Sample    T    A        0      0        2 
   8  chr8_82915550     AAsi    G    C        0      0        2 
   8  chr8_82915550     AKia    G    C        1      2        2 
   8  chr8_82915550     AOna    G    C        0      0        2 
   8  chr8_82915550     ASom    G    C        0      0        2 
   8  chr8_82915550     HCab    G    C        0      0        2 
   8  chr8_82915550     HPrz    G    C        0      0        2 
   8  chr8_82915550     ZBoe    G    C        0      0        2 
   8  chr8_82915550     ZGre    G    C        0      0        2 
   8  chr8_82915550     ZHar    G    C        0      0        2 
   8  chr8_82915550   Sample    G    C        0      0        2 
   8  chr8_82926162     AAsi    C    T        0      0        2 
   8  chr8_82926162     AKia    C    T        0      0        2 
   8  chr8_82926162     AOna    C    T        0      0        2 
   8  chr8_82926162     ASom    C    T        0      0        2 
   8  chr8_82926162     HCab    C    T        0      0        2 
   8  chr8_82926162     HPrz    C    T        0      0        2 
   8  chr8_82926162     ZBoe    C    T        0      0        2 
   8  chr8_82926162     ZGre    C    T        0      0        2 
   8  chr8_82926162     ZHar    C    T        1      2        2 
   8  chr8_82926162   Sample    C    T        0      0        2 
   8  chr8_82927032     AAsi    A    G        0      0        2 
   8  chr8_82927032     AKia    A    G        0      0        2 
   8  chr8_82927032     AOna    A    G        0      0        2 
   8  chr8_82927032     ASom    A    G        0      0        2 
   8  chr8_82927032     HCab    A    G        0      0        2 
   8  chr8_82927032     HPrz    A    G        0      0        2 
   8  chr8_82927032     ZBoe    A    G        1      2        2 
   8  chr8_82927032     ZGre    A    G        0      0        2 
   8  chr8_82927032     ZHar    A    G        0      0        2 
   8  chr8_82927032   Sample    A    G        0      0        2 
   8  chr8_82932475     AAsi    T    A        0      0        2 
   8  chr8_82932475     AKia    T    A        0      0        2 
   8  chr8_82932475     AOna    T    A        0      0        2 
   8  chr8_82932475     ASom    T    A        0      0        2 
   8  chr8_82932475     HCab    T    A      0.5      1        2 
   8  chr8_82932475     HPrz    T    A        0      0        2 
   8  chr8_82932475     ZBoe    T    A        0      0        2 
   8  chr8_82932475     ZGre    T    A        0      0        2 
   8  chr8_82932475     ZHar    T    A        0      0        2 
   8  chr8_82932475   Sample    T    A        0      0        2 
   8  chr8_82941307     AAsi    C    A        0      0        2 
   8  chr8_82941307     AKia    C    A        0      0        2 
   8  chr8_82941307     AOna    C    A        0      0        2 
   8  chr8_82941307     ASom    C    A        0      0        2 
   8  chr8_82941307     HCab    C    A        0      0        2 
   8  chr8_82941307     HPrz    C    A      0.5      1        2 
   8  chr8_82941307     ZBoe    C    A        0      0        2 
   8  chr8_82941307     ZGre    C    A        0      0        2 
   8  chr8_82941307     ZHar    C    A        0      0        2 
   8  chr8_82941307   Sample    C    A        0      0        2 
   8  chr8_82941438     AAsi    C    T        0      0        2 
   8  chr8_82941438     AKia    C    T        0      0        2 
   8  chr8_82941438     AOna    C    T      0.5      1        2 
   8  chr8_82941438     ASom    C    T        0      0        2 
   8  chr8_82941438     HCab    C    T        0      0        2 
   8  chr8_82941438     HPrz    C    T        0      0        2 
   8  chr8_82941438     ZBoe    C    T        0      0        2 
   8  chr8_82941438     ZGre    C    T        0      0        2 
   8  chr8_82941438     ZHar    C    T        0      0        2 
   8  chr8_82941438   Sample    C    T        0      0        2 
   8  chr8_82953136     AAsi    G    T        0      0        2 
   8  chr8_82953136     AKia    G    T        0      0        2 
   8  chr8_82953136     AOna    G    T        0      0        2 
   8  chr8_82953136     ASom    G    T        0      0        2 
   8  chr8_82953136     HCab    G    T        0      0        2 
   8  chr8_82953136     HPrz    G    T        0      0        2 
   8  chr8_82953136     ZBoe    G    T      0.5      1        2 
   8  chr8_82953136     ZGre    G    T        0      0        2 
   8  chr8_82953136     ZHar    G    T        0      0        2 
   8  chr8_82953136   Sample    G    T        0      0        2 
   8  chr8_82957327     AAsi    T    C        0      0        2 
   8  chr8_82957327     AKia    T    C        0      0        2 
   8  chr8_82957327     AOna    T    C        0      0        2 
   8  chr8_82957327     ASom    T    C        0      0        2 
   8  chr8_82957327     HCab    T    C        0      0        2 
   8  chr8_82957327     HPrz    T    C      0.5      1        2 
   8  chr8_82957327     ZBoe    T    C        0      0        2 
   8  chr8_82957327     ZGre    T    C        0      0        2 
   8  chr8_82957327     ZHar    T    C        0      0        2 
   8  chr8_82957327   Sample    T    C        0      0        2 
   8  chr8_82960431     AAsi    T    C        0      0        2 
   8  chr8_82960431     AKia    T    C        0      0        2 
   8  chr8_82960431     AOna    T    C        0      0        2 
   8  chr8_82960431     ASom    T    C        0      0        2 
   8  chr8_82960431     HCab    T    C        0      0        2 
   8  chr8_82960431     HPrz    T    C        0      0        2 
   8  chr8_82960431     ZBoe    T    C      0.5      1        2 
   8  chr8_82960431     ZGre    T    C        0      0        2 
   8  chr8_82960431     ZHar    T    C        0      0        2 
   8  chr8_82960431   Sample    T    C        0      0        2 
   8  chr8_82963743     AAsi    A    G        0      0        2 
   8  chr8_82963743     AKia    A    G        0      0        2 
   8  chr8_82963743     AOna    A    G        0      0        2 
   8  chr8_82963743     ASom    A    G        0      0        2 
   8  chr8_82963743     HCab    A    G        1      2        2 
   8  chr8_82963743     HPrz    A    G        1      2        2 
   8  chr8_82963743     ZBoe    A    G        0      0        2 
   8  chr8_82963743     ZGre    A    G        0      0        2 
   8  chr8_82963743     ZHar    A    G        0      0        2 
   8  chr8_82963743   Sample    A    G        0      0        2 
   8  chr8_82968048     AAsi    A    T        0      0        2 
   8  chr8_82968048     AKia    A    T        1      2        2 
   8  chr8_82968048     AOna    A    T        1      2        2 
   8  chr8_82968048     ASom    A    T        0      0        2 
   8  chr8_82968048     HCab    A    T        0      0        2 
   8  chr8_82968048     HPrz    A    T        0      0        2 
   8  chr8_82968048     ZBoe    A    T        0      0        2 
   8  chr8_82968048     ZGre    A    T        0      0        2 
   8  chr8_82968048     ZHar    A    T        0      0        2 
   8  chr8_82968048   Sample    A    T        0      0        2 
   8  chr8_82971419     AAsi    C    T        0      0        2 
   8  chr8_82971419     AKia    C    T        0      0        2 
   8  chr8_82971419     AOna    C    T        0      0        2 
   8  chr8_82971419     ASom    C    T        0      0        2 
   8  chr8_82971419     HCab    C    T        0      0        2 
   8  chr8_82971419     HPrz    C    T        0      0        2 
   8  chr8_82971419     ZBoe    C    T        0      0        2 
   8  chr8_82971419     ZGre    C    T      0.5      1        2 
   8  chr8_82971419     ZHar    C    T        0      0        2 
   8  chr8_82971419   Sample    C    T        0      0        2 
   8  chr8_82984123     AAsi    A    G        0      0        2 
   8  chr8_82984123     AKia    A    G        0      0        2 
   8  chr8_82984123     AOna    A    G      0.5      1        2 
   8  chr8_82984123     ASom    A    G        0      0        2 
   8  chr8_82984123     HCab    A    G        0      0        2 
   8  chr8_82984123     HPrz    A    G        0      0        2 
   8  chr8_82984123     ZBoe    A    G        0      0        2 
   8  chr8_82984123     ZGre    A    G        0      0        2 
   8  chr8_82984123     ZHar    A    G        0      0        2 
   8  chr8_82984123   Sample    A    G        0      0        2 
   8  chr8_82995500     AAsi    A    G        0      0        2 
   8  chr8_82995500     AKia    A    G        0      0        2 
   8  chr8_82995500     AOna    A    G      0.5      1        2 
   8  chr8_82995500     ASom    A    G        0      0        2 
   8  chr8_82995500     HCab    A    G        0      0        2 
   8  chr8_82995500     HPrz    A    G        0      0        2 
   8  chr8_82995500     ZBoe    A    G        0      0        2 
   8  chr8_82995500     ZGre    A    G        0      0        2 
   8  chr8_82995500     ZHar    A    G        0      0        2 
   8  chr8_82995500   Sample    A    G        0      0        2 
   8  chr8_83023816     AAsi    C    A        0      0        2 
   8  chr8_83023816     AKia    C    A        0      0        2 
   8  chr8_83023816     AOna    C    A        0      0        2 
   8  chr8_83023816     ASom    C    A        1      2        2 
   8  chr8_83023816     HCab    C    A        0      0        2 
   8  chr8_83023816     HPrz    C    A        0      0        2 
   8  chr8_83023816     ZBoe    C    A        0      0        2 
   8  chr8_83023816     ZGre    C    A        0      0        2 
   8  chr8_83023816     ZHar    C    A        0      0        2 
   8  chr8_83023816   Sample    C    A        0      0        2 
   8  chr8_83027314     AAsi    T    C        0      0        2 
   8  chr8_83027314     AKia    T    C        1      2        2 
   8  chr8_83027314     AOna    T    C      0.5      1        2 
   8  chr8_83027314     ASom    T    C        0      0        2 
   8  chr8_83027314     HCab    T    C        0      0        2 
   8  chr8_83027314     HPrz    T    C        0      0        2 
   8  chr8_83027314     ZBoe    T    C      0.5      1        2 
   8  chr8_83027314     ZGre    T    C        1      2        2 
   8  chr8_83027314     ZHar    T    C        1      2        2 
   8  chr8_83027314   Sample    T    C        0      0        2 
   8  chr8_83056347     AAsi    A    G        0      0        2 
   8  chr8_83056347     AKia    A    G      0.5      1        2 
   8  chr8_83056347     AOna    A    G        0      0        2 
   8  chr8_83056347     ASom    A    G        0      0        2 
   8  chr8_83056347     HCab    A    G        0      0        2 
   8  chr8_83056347     HPrz    A    G        0      0        2 
   8  chr8_83056347     ZBoe    A    G        0      0        2 
   8  chr8_83056347     ZGre    A    G        0      0        2 
   8  chr8_83056347     ZHar    A    G        0      0        2 
   8  chr8_83056347   Sample    A    G        0      0        2 
   8  chr8_83056853     AAsi    G    A        0      0        2 
   8  chr8_83056853     AKia    G    A        0      0        2 
   8  chr8_83056853     AOna    G    A      0.5      1        2 
   8  chr8_83056853     ASom    G    A        0      0        2 
   8  chr8_83056853     HCab    G    A        0      0        2 
   8  chr8_83056853     HPrz    G    A        0      0        2 
   8  chr8_83056853     ZBoe    G    A        0      0        2 
   8  chr8_83056853     ZGre    G    A        0      0        2 
   8  chr8_83056853     ZHar    G    A        0      0        2 
   8  chr8_83056853   Sample    G    A        0      0        2 
   8  chr8_83064753     AAsi    T    C        0      0        2 
   8  chr8_83064753     AKia    T    C        0      0        2 
   8  chr8_83064753     AOna    T    C        0      0        2 
   8  chr8_83064753     ASom    T    C        0      0        2 
   8  chr8_83064753     HCab    T    C        1      2        2 
   8  chr8_83064753     HPrz    T    C        1      2        2 
   8  chr8_83064753     ZBoe    T    C        0      0        2 
   8  chr8_83064753     ZGre    T    C        0      0        2 
   8  chr8_83064753     ZHar    T    C        0      0        2 
   8  chr8_83064753   Sample    T    C        0      0        2 
   8  chr8_83073289     AAsi    T    G        0      0        2 
   8  chr8_83073289     AKia    T    G        1      2        2 
   8  chr8_83073289     AOna    T    G        1      2        2 
   8  chr8_83073289     ASom    T    G        0      0        2 
   8  chr8_83073289     HCab    T    G        0      0        2 
   8  chr8_83073289     HPrz    T    G        0      0        2 
   8  chr8_83073289     ZBoe    T    G        0      0        2 
   8  chr8_83073289     ZGre    T    G        0      0        2 
   8  chr8_83073289     ZHar    T    G        0      0        2 
   8  chr8_83073289   Sample    T    G        0      0        2 
   8  chr8_83087583     AAsi    C    G        0      0        2 
   8  chr8_83087583     AKia    C    G        0      0        2 
   8  chr8_83087583     AOna    C    G        0      0        2 
   8  chr8_83087583     ASom    C    G        0      0        2 
   8  chr8_83087583     HCab    C    G        0      0        2 
   8  chr8_83087583     HPrz    C    G        1      2        2 
   8  chr8_83087583     ZBoe    C    G        0      0        2 
   8  chr8_83087583     ZGre    C    G        0      0        2 
   8  chr8_83087583     ZHar    C    G        0      0        2 
   8  chr8_83087583   Sample    C    G        0      0        2 
   8  chr8_83106548     AAsi    C    G        0      0        2 
   8  chr8_83106548     AKia    C    G        0      0        2 
   8  chr8_83106548     AOna    C    G        0      0        2 
   8  chr8_83106548     ASom    C    G        0      0        2 
   8  chr8_83106548     HCab    C    G      0.5      1        2 
   8  chr8_83106548     HPrz    C    G        1      2        2 
   8  chr8_83106548     ZBoe    C    G        0      0        2 
   8  chr8_83106548     ZGre    C    G        0      0        2 
   8  chr8_83106548     ZHar    C    G        0      0        2 
   8  chr8_83106548   Sample    C    G        0      0        2 
   8  chr8_83107312     AAsi    C    T        0      0        2 
   8  chr8_83107312     AKia    C    T        0      0        2 
   8  chr8_83107312     AOna    C    T        0      0        2 
   8  chr8_83107312     ASom    C    T        0      0        2 
   8  chr8_83107312     HCab    C    T        0      0        2 
   8  chr8_83107312     HPrz    C    T        0      0        2 
   8  chr8_83107312     ZBoe    C    T        0      0        2 
   8  chr8_83107312     ZGre    C    T        1      2        2 
   8  chr8_83107312     ZHar    C    T        0      0        2 
   8  chr8_83107312   Sample    C    T        0      0        2 
   8  chr8_83110950     AAsi    T    C        0      0        2 
   8  chr8_83110950     AKia    T    C        0      0        2 
   8  chr8_83110950     AOna    T    C      0.5      1        2 
   8  chr8_83110950     ASom    T    C        0      0        2 
   8  chr8_83110950     HCab    T    C        0      0        2 
   8  chr8_83110950     HPrz    T    C        0      0        2 
   8  chr8_83110950     ZBoe    T    C        0      0        2 
   8  chr8_83110950     ZGre    T    C        0      0        2 
   8  chr8_83110950     ZHar    T    C        0      0        2 
   8  chr8_83110950   Sample    T    C        0      0        2 
   8  chr8_83119331     AAsi    T    C        0      0        2 
   8  chr8_83119331     AKia    T    C        1      2        2 
   8  chr8_83119331     AOna    T    C      0.5      1        2 
   8  chr8_83119331     ASom    T    C        0      0        2 
   8  chr8_83119331     HCab    T    C        0      0        2 
   8  chr8_83119331     HPrz    T    C        0      0        2 
   8  chr8_83119331     ZBoe    T    C        0      0        2 
   8  chr8_83119331     ZGre    T    C        0      0        2 
   8  chr8_83119331     ZHar    T    C        0      0        2 
   8  chr8_83119331   Sample    T    C        0      0        2 
   8  chr8_83121901     AAsi    C    A        0      0        2 
   8  chr8_83121901     AKia    C    A        0      0        2 
   8  chr8_83121901     AOna    C    A        0      0        2 
   8  chr8_83121901     ASom    C    A        0      0        2 
   8  chr8_83121901     HCab    C    A        1      2        2 
   8  chr8_83121901     HPrz    C    A        1      2        2 
   8  chr8_83121901     ZBoe    C    A        0      0        2 
   8  chr8_83121901     ZGre    C    A        0      0        2 
   8  chr8_83121901     ZHar    C    A        0      0        2 
   8  chr8_83121901   Sample    C    A        0      0        2 
   8  chr8_83123057     AAsi    C    A        1      2        2 
   8  chr8_83123057     AKia    C    A        0      0        2 
   8  chr8_83123057     AOna    C    A        0      0        2 
   8  chr8_83123057     ASom    C    A        1      2        2 
   8  chr8_83123057     HCab    C    A        0      0        2 
   8  chr8_83123057     HPrz    C    A        0      0        2 
   8  chr8_83123057     ZBoe    C    A        0      0        2 
   8  chr8_83123057     ZGre    C    A        0      0        2 
   8  chr8_83123057     ZHar    C    A        0      0        2 
   8  chr8_83123057   Sample    C    A        1      2        2 
   8  chr8_83131832     AAsi    C    A        0      0        2 
   8  chr8_83131832     AKia    C    A        0      0        2 
   8  chr8_83131832     AOna    C    A        0      0        2 
   8  chr8_83131832     ASom    C    A        0      0        2 
   8  chr8_83131832     HCab    C    A        1      2        2 
   8  chr8_83131832     HPrz    C    A        1      2        2 
   8  chr8_83131832     ZBoe    C    A        0      0        2 
   8  chr8_83131832     ZGre    C    A        0      0        2 
   8  chr8_83131832     ZHar    C    A        0      0        2 
   8  chr8_83131832   Sample    C    A        0      0        2 
   8  chr8_83134631     AAsi    A    G        0      0        2 
   8  chr8_83134631     AKia    A    G        0      0        2 
   8  chr8_83134631     AOna    A    G        0      0        2 
   8  chr8_83134631     ASom    A    G        0      0        2 
   8  chr8_83134631     HCab    A    G        1      2        2 
   8  chr8_83134631     HPrz    A    G        1      2        2 
   8  chr8_83134631     ZBoe    A    G        0      0        2 
   8  chr8_83134631     ZGre    A    G        0      0        2 
   8  chr8_83134631     ZHar    A    G        0      0        2 
   8  chr8_83134631   Sample    A    G        0      0        2 
   8  chr8_83142944     AAsi    C    T        0      0        2 
   8  chr8_83142944     AKia    C    T        0      0        2 
   8  chr8_83142944     AOna    C    T        0      0        2 
   8  chr8_83142944     ASom    C    T        0      0        2 
   8  chr8_83142944     HCab    C    T        1      2        2 
   8  chr8_83142944     HPrz    C    T        1      2        2 
   8  chr8_83142944     ZBoe    C    T        0      0        2 
   8  chr8_83142944     ZGre    C    T        0      0        2 
   8  chr8_83142944     ZHar    C    T        0      0        2 
   8  chr8_83142944   Sample    C    T        0      0        2 
   8  chr8_83148876     AAsi    C    T        0      0        2 
   8  chr8_83148876     AKia    C    T        0      0        2 
   8  chr8_83148876     AOna    C    T        0      0        2 
   8  chr8_83148876     ASom    C    T        0      0        2 
   8  chr8_83148876     HCab    C    T        1      2        2 
   8  chr8_83148876     HPrz    C    T        1      2        2 
   8  chr8_83148876     ZBoe    C    T        0      0        2 
   8  chr8_83148876     ZGre    C    T        0      0        2 
   8  chr8_83148876     ZHar    C    T        0      0        2 
   8  chr8_83148876   Sample    C    T        0      0        2 
   8  chr8_83169794     AAsi    A    T        0      0        2 
   8  chr8_83169794     AKia    A    T        0      0        2 
   8  chr8_83169794     AOna    A    T      0.5      1        2 
   8  chr8_83169794     ASom    A    T        0      0        2 
   8  chr8_83169794     HCab    A    T        0      0        2 
   8  chr8_83169794     HPrz    A    T        0      0        2 
   8  chr8_83169794     ZBoe    A    T        0      0        2 
   8  chr8_83169794     ZGre    A    T        0      0        2 
   8  chr8_83169794     ZHar    A    T        0      0        2 
   8  chr8_83169794   Sample    A    T        0      0        2 
   8  chr8_83173933     AAsi    A    G        0      0        2 
   8  chr8_83173933     AKia    A    G        0      0        2 
   8  chr8_83173933     AOna    A    G        0      0        2 
   8  chr8_83173933     ASom    A    G        0      0        2 
   8  chr8_83173933     HCab    A    G        0      0        2 
   8  chr8_83173933     HPrz    A    G        0      0        2 
   8  chr8_83173933     ZBoe    A    G        0      0        2 
   8  chr8_83173933     ZGre    A    G        1      2        2 
   8  chr8_83173933     ZHar    A    G        0      0        2 
   8  chr8_83173933   Sample    A    G        0      0        2 
   8  chr8_83178294     AAsi    C    T        0      0        2 
   8  chr8_83178294     AKia    C    T        0      0        2 
   8  chr8_83178294     AOna    C    T        0      0        2 
   8  chr8_83178294     ASom    C    T        0      0        2 
   8  chr8_83178294     HCab    C    T        0      0        2 
   8  chr8_83178294     HPrz    C    T        0      0        2 
   8  chr8_83178294     ZBoe    C    T      0.5      1        2 
   8  chr8_83178294     ZGre    C    T        0      0        2 
   8  chr8_83178294     ZHar    C    T        0      0        2 
   8  chr8_83178294   Sample    C    T        0      0        2 
   8  chr8_83180773     AAsi    G    C        0      0        2 
   8  chr8_83180773     AKia    G    C        0      0        2 
   8  chr8_83180773     AOna    G    C        0      0        2 
   8  chr8_83180773     ASom    G    C        0      0        2 
   8  chr8_83180773     HCab    G    C      0.5      1        2 
   8  chr8_83180773     HPrz    G    C        0      0        2 
   8  chr8_83180773     ZBoe    G    C        0      0        2 
   8  chr8_83180773     ZGre    G    C        0      0        2 
   8  chr8_83180773     ZHar    G    C        0      0        2 
   8  chr8_83180773   Sample    G    C        0      0        2 
   8  chr8_83180983     AAsi    G    A        0      0        2 
   8  chr8_83180983     AKia    G    A        0      0        2 
   8  chr8_83180983     AOna    G    A        0      0        2 
   8  chr8_83180983     ASom    G    A        0      0        2 
   8  chr8_83180983     HCab    G    A      0.5      1        2 
   8  chr8_83180983     HPrz    G    A        0      0        2 
   8  chr8_83180983     ZBoe    G    A        0      0        2 
   8  chr8_83180983     ZGre    G    A        0      0        2 
   8  chr8_83180983     ZHar    G    A        0      0        2 
   8  chr8_83180983   Sample    G    A        0      0        2 
   8  chr8_83193011     AAsi    C    T        0      0        2 
   8  chr8_83193011     AKia    C    T        0      0        2 
   8  chr8_83193011     AOna    C    T        0      0        2 
   8  chr8_83193011     ASom    C    T        0      0        2 
   8  chr8_83193011     HCab    C    T        1      2        2 
   8  chr8_83193011     HPrz    C    T        1      2        2 
   8  chr8_83193011     ZBoe    C    T        0      0        2 
   8  chr8_83193011     ZGre    C    T        0      0        2 
   8  chr8_83193011     ZHar    C    T        0      0        2 
   8  chr8_83193011   Sample    C    T        0      0        2 
   8  chr8_83193367     AAsi    C    A        0      0        2 
   8  chr8_83193367     AKia    C    A        0      0        2 
   8  chr8_83193367     AOna    C    A        0      0        2 
   8  chr8_83193367     ASom    C    A        0      0        2 
   8  chr8_83193367     HCab    C    A      0.5      1        2 
   8  chr8_83193367     HPrz    C    A        0      0        2 
   8  chr8_83193367     ZBoe    C    A        0      0        2 
   8  chr8_83193367     ZGre    C    A        0      0        2 
   8  chr8_83193367     ZHar    C    A        0      0        2 
   8  chr8_83193367   Sample    C    A        0      0        2 
   8  chr8_83201650     AAsi    T    C        0      0        2 
   8  chr8_83201650     AKia    T    C        0      0        2 
   8  chr8_83201650     AOna    T    C        0      0        2 
   8  chr8_83201650     ASom    T    C        0      0        2 
   8  chr8_83201650     HCab    T    C        0      0        2 
   8  chr8_83201650     HPrz    T    C        0      0        2 
   8  chr8_83201650     ZBoe    T    C        0      0        2 
   8  chr8_83201650     ZGre    T    C        1      2        2 
   8  chr8_83201650     ZHar    T    C        0      0        2 
   8  chr8_83201650   Sample    T    C        0      0        2 
   8  chr8_83201745     AAsi    A    C        0      0        2 
   8  chr8_83201745     AKia    A    C        0      0        2 
   8  chr8_83201745     AOna    A    C      0.5      1        2 
   8  chr8_83201745     ASom    A    C        0      0        2 
   8  chr8_83201745     HCab    A    C        0      0        2 
   8  chr8_83201745     HPrz    A    C        0      0        2 
   8  chr8_83201745     ZBoe    A    C        0      0        2 
   8  chr8_83201745     ZGre    A    C        0      0        2 
   8  chr8_83201745     ZHar    A    C        0      0        2 
   8  chr8_83201745   Sample    A    C        0      0        2 
   8  chr8_83209307     AAsi    A    G        0      0        2 
   8  chr8_83209307     AKia    A    G        0      0        2 
   8  chr8_83209307     AOna    A    G      0.5      1        2 
   8  chr8_83209307     ASom    A    G        0      0        2 
   8  chr8_83209307     HCab    A    G      0.5      1        2 
   8  chr8_83209307     HPrz    A    G        0      0        2 
   8  chr8_83209307     ZBoe    A    G        0      0        2 
   8  chr8_83209307     ZGre    A    G        0      0        2 
   8  chr8_83209307     ZHar    A    G        0      0        2 
   8  chr8_83209307   Sample    A    G        0      0        2 
   8  chr8_83218597     AAsi    C    T        0      0        2 
   8  chr8_83218597     AKia    C    T        0      0        2 
   8  chr8_83218597     AOna    C    T        0      0        2 
   8  chr8_83218597     ASom    C    T        0      0        2 
   8  chr8_83218597     HCab    C    T        1      2        2 
   8  chr8_83218597     HPrz    C    T        1      2        2 
   8  chr8_83218597     ZBoe    C    T        0      0        2 
   8  chr8_83218597     ZGre    C    T        0      0        2 
   8  chr8_83218597     ZHar    C    T        0      0        2 
   8  chr8_83218597   Sample    C    T        0      0        2 
   8  chr8_83223663     AAsi    C    T        0      0        2 
   8  chr8_83223663     AKia    C    T        0      0        2 
   8  chr8_83223663     AOna    C    T        0      0        2 
   8  chr8_83223663     ASom    C    T        0      0        2 
   8  chr8_83223663     HCab    C    T      0.5      1        2 
   8  chr8_83223663     HPrz    C    T        0      0        2 
   8  chr8_83223663     ZBoe    C    T        0      0        2 
   8  chr8_83223663     ZGre    C    T        0      0        2 
   8  chr8_83223663     ZHar    C    T        0      0        2 
   8  chr8_83223663   Sample    C    T        0      0        2 
   8  chr8_83227546     AAsi    T    C        0      0        2 
   8  chr8_83227546     AKia    T    C        0      0        2 
   8  chr8_83227546     AOna    T    C        0      0        2 
   8  chr8_83227546     ASom    T    C        0      0        2 
   8  chr8_83227546     HCab    T    C        0      0        2 
   8  chr8_83227546     HPrz    T    C        0      0        2 
   8  chr8_83227546     ZBoe    T    C        0      0        2 
   8  chr8_83227546     ZGre    T    C        1      2        2 
   8  chr8_83227546     ZHar    T    C        0      0        2 
   8  chr8_83227546   Sample    T    C        0      0        2 
   8  chr8_83228447     AAsi    A    G        0      0        2 
   8  chr8_83228447     AKia    A    G        1      2        2 
   8  chr8_83228447     AOna    A    G      0.5      1        2 
   8  chr8_83228447     ASom    A    G        0      0        2 
   8  chr8_83228447     HCab    A    G        0      0        2 
   8  chr8_83228447     HPrz    A    G        0      0        2 
   8  chr8_83228447     ZBoe    A    G        0      0        2 
   8  chr8_83228447     ZGre    A    G        0      0        2 
   8  chr8_83228447     ZHar    A    G        0      0        2 
   8  chr8_83228447   Sample    A    G        0      0        2 
   8  chr8_83240276     AAsi    C    T        0      0        2 
   8  chr8_83240276     AKia    C    T        0      0        2 
   8  chr8_83240276     AOna    C    T        0      0        2 
   8  chr8_83240276     ASom    C    T        0      0        2 
   8  chr8_83240276     HCab    C    T        0      0        2 
   8  chr8_83240276     HPrz    C    T        0      0        2 
   8  chr8_83240276     ZBoe    C    T        1      2        2 
   8  chr8_83240276     ZGre    C    T        1      2        2 
   8  chr8_83240276     ZHar    C    T        1      2        2 
   8  chr8_83240276   Sample    C    T        0      0        2 
   8  chr8_83241422     AAsi    T    C        0      0        2 
   8  chr8_83241422     AKia    T    C        0      0        2 
   8  chr8_83241422     AOna    T    C        0      0        2 
   8  chr8_83241422     ASom    T    C        0      0        2 
   8  chr8_83241422     HCab    T    C        1      2        2 
   8  chr8_83241422     HPrz    T    C        1      2        2 
   8  chr8_83241422     ZBoe    T    C        0      0        2 
   8  chr8_83241422     ZGre    T    C        0      0        2 
   8  chr8_83241422     ZHar    T    C        0      0        2 
   8  chr8_83241422   Sample    T    C        0      0        2 
   8  chr8_83242149     AAsi    A    G        0      0        2 
   8  chr8_83242149     AKia    A    G        0      0        2 
   8  chr8_83242149     AOna    A    G        0      0        2 
   8  chr8_83242149     ASom    A    G        0      0        2 
   8  chr8_83242149     HCab    A    G        1      2        2 
   8  chr8_83242149     HPrz    A    G        1      2        2 
   8  chr8_83242149     ZBoe    A    G        0      0        2 
   8  chr8_83242149     ZGre    A    G        0      0        2 
   8  chr8_83242149     ZHar    A    G        0      0        2 
   8  chr8_83242149   Sample    A    G        0      0        2 
   8  chr8_83242969     AAsi    A    G        0      0        2 
   8  chr8_83242969     AKia    A    G        0      0        2 
   8  chr8_83242969     AOna    A    G        0      0        2 
   8  chr8_83242969     ASom    A    G        0      0        2 
   8  chr8_83242969     HCab    A    G      0.5      1        2 
   8  chr8_83242969     HPrz    A    G        0      0        2 
   8  chr8_83242969     ZBoe    A    G        0      0        2 
   8  chr8_83242969     ZGre    A    G        0      0        2 
   8  chr8_83242969     ZHar    A    G        0      0        2 
   8  chr8_83242969   Sample    A    G        0      0        2 
   8  chr8_83243915     AAsi    A    C        0      0        2 
   8  chr8_83243915     AKia    A    C        0      0        2 
   8  chr8_83243915     AOna    A    C        0      0        2 
   8  chr8_83243915     ASom    A    C        0      0        2 
   8  chr8_83243915     HCab    A    C        1      2        2 
   8  chr8_83243915     HPrz    A    C        1      2        2 
   8  chr8_83243915     ZBoe    A    C        0      0        2 
   8  chr8_83243915     ZGre    A    C        0      0        2 
   8  chr8_83243915     ZHar    A    C        0      0        2 
   8  chr8_83243915   Sample    A    C        0      0        2 
   8  chr8_83246232     AAsi    T    A        0      0        2 
   8  chr8_83246232     AKia    T    A        0      0        2 
   8  chr8_83246232     AOna    T    A        0      0        2 
   8  chr8_83246232     ASom    T    A        0      0        2 
   8  chr8_83246232     HCab    T    A        0      0        2 
   8  chr8_83246232     HPrz    T    A        0      0        2 
   8  chr8_83246232     ZBoe    T    A        1      2        2 
   8  chr8_83246232     ZGre    T    A        0      0        2 
   8  chr8_83246232     ZHar    T    A        0      0        2 
   8  chr8_83246232   Sample    T    A        0      0        2 
   8  chr8_83280882     AAsi    C    T        0      0        2 
   8  chr8_83280882     AKia    C    T        0      0        2 
   8  chr8_83280882     AOna    C    T        0      0        2 
   8  chr8_83280882     ASom    C    T        0      0        2 
   8  chr8_83280882     HCab    C    T        1      2        2 
   8  chr8_83280882     HPrz    C    T        1      2        2 
   8  chr8_83280882     ZBoe    C    T        1      2        2 
   8  chr8_83280882     ZGre    C    T        0      0        2 
   8  chr8_83280882     ZHar    C    T        0      0        2 
   8  chr8_83280882   Sample    C    T        0      0        2 
   8  chr8_83282128     AAsi    T    C        0      0        2 
   8  chr8_83282128     AKia    T    C        0      0        2 
   8  chr8_83282128     AOna    T    C        0      0        2 
   8  chr8_83282128     ASom    T    C        0      0        2 
   8  chr8_83282128     HCab    T    C        0      0        2 
   8  chr8_83282128     HPrz    T    C        0      0        2 
   8  chr8_83282128     ZBoe    T    C      0.5      1        2 
   8  chr8_83282128     ZGre    T    C        0      0        2 
   8  chr8_83282128     ZHar    T    C        0      0        2 
   8  chr8_83282128   Sample    T    C        0      0        2 
   8  chr8_83282312     AAsi    A    G        0      0        2 
   8  chr8_83282312     AKia    A    G        0      0        2 
   8  chr8_83282312     AOna    A    G        0      0        2 
   8  chr8_83282312     ASom    A    G        0      0        2 
   8  chr8_83282312     HCab    A    G        1      2        2 
   8  chr8_83282312     HPrz    A    G        1      2        2 
   8  chr8_83282312     ZBoe    A    G        0      0        2 
   8  chr8_83282312     ZGre    A    G        0      0        2 
   8  chr8_83282312     ZHar    A    G        0      0        2 
   8  chr8_83282312   Sample    A    G        0      0        2 
   8  chr8_83282826     AAsi    C    T        0      0        2 
   8  chr8_83282826     AKia    C    T        0      0        2 
   8  chr8_83282826     AOna    C    T        0      0        2 
   8  chr8_83282826     ASom    C    T        0      0        2 
   8  chr8_83282826     HCab    C    T        1      2        2 
   8  chr8_83282826     HPrz    C    T        1      2        2 
   8  chr8_83282826     ZBoe    C    T        0      0        2 
   8  chr8_83282826     ZGre    C    T        0      0        2 
   8  chr8_83282826     ZHar    C    T        0      0        2 
   8  chr8_83282826   Sample    C    T        0      0        2 
   8  chr8_83295935     AAsi    C    G        0      0        2 
   8  chr8_83295935     AKia    C    G        0      0        2 
   8  chr8_83295935     AOna    C    G        0      0        2 
   8  chr8_83295935     ASom    C    G        1      2        2 
   8  chr8_83295935     HCab    C    G        0      0        2 
   8  chr8_83295935     HPrz    C    G        0      0        2 
   8  chr8_83295935     ZBoe    C    G        0      0        2 
   8  chr8_83295935     ZGre    C    G        0      0        2 
   8  chr8_83295935     ZHar    C    G        0      0        2 
   8  chr8_83295935   Sample    C    G        0      0        2 
   8  chr8_83297050     AAsi    A    G        0      0        2 
   8  chr8_83297050     AKia    A    G        0      0        2 
   8  chr8_83297050     AOna    A    G        0      0        2 
   8  chr8_83297050     ASom    A    G        1      2        2 
   8  chr8_83297050     HCab    A    G        0      0        2 
   8  chr8_83297050     HPrz    A    G        0      0        2 
   8  chr8_83297050     ZBoe    A    G        0      0        2 
   8  chr8_83297050     ZGre    A    G        0      0        2 
   8  chr8_83297050     ZHar    A    G        0      0        2 
   8  chr8_83297050   Sample    A    G        0      0        2 
   8  chr8_83297929     AAsi    T    G        0      0        2 
   8  chr8_83297929     AKia    T    G        0      0        2 
   8  chr8_83297929     AOna    T    G        0      0        2 
   8  chr8_83297929     ASom    T    G        0      0        2 
   8  chr8_83297929     HCab    T    G        1      2        2 
   8  chr8_83297929     HPrz    T    G        0      0        2 
   8  chr8_83297929     ZBoe    T    G        0      0        2 
   8  chr8_83297929     ZGre    T    G        0      0        2 
   8  chr8_83297929     ZHar    T    G        0      0        2 
   8  chr8_83297929   Sample    T    G        0      0        2 
   8  chr8_83306027     AAsi    T    C        0      0        2 
   8  chr8_83306027     AKia    T    C        0      0        2 
   8  chr8_83306027     AOna    T    C        0      0        2 
   8  chr8_83306027     ASom    T    C        0      0        2 
   8  chr8_83306027     HCab    T    C        0      0        2 
   8  chr8_83306027     HPrz    T    C        0      0        2 
   8  chr8_83306027     ZBoe    T    C      0.5      1        2 
   8  chr8_83306027     ZGre    T    C        0      0        2 
   8  chr8_83306027     ZHar    T    C        0      0        2 
   8  chr8_83306027   Sample    T    C        0      0        2 
   8  chr8_83327206     AAsi    C    T        0      0        2 
   8  chr8_83327206     AKia    C    T      0.5      1        2 
   8  chr8_83327206     AOna    C    T        0      0        2 
   8  chr8_83327206     ASom    C    T        0      0        2 
   8  chr8_83327206     HCab    C    T        0      0        2 
   8  chr8_83327206     HPrz    C    T        0      0        2 
   8  chr8_83327206     ZBoe    C    T        0      0        2 
   8  chr8_83327206     ZGre    C    T        0      0        2 
   8  chr8_83327206     ZHar    C    T        0      0        2 
   8  chr8_83327206   Sample    C    T        0      0        2 
   8  chr8_83327892     AAsi    T    C        0      0        2 
   8  chr8_83327892     AKia    T    C        0      0        2 
   8  chr8_83327892     AOna    T    C        0      0        2 
   8  chr8_83327892     ASom    T    C        0      0        2 
   8  chr8_83327892     HCab    T    C        0      0        2 
   8  chr8_83327892     HPrz    T    C        0      0        2 
   8  chr8_83327892     ZBoe    T    C        0      0        2 
   8  chr8_83327892     ZGre    T    C        1      2        2 
   8  chr8_83327892     ZHar    T    C        0      0        2 
   8  chr8_83327892   Sample    T    C        0      0        2 
   8  chr8_83333748     AAsi    A    G        0      0        2 
   8  chr8_83333748     AKia    A    G        0      0        2 
   8  chr8_83333748     AOna    A    G        0      0        2 
   8  chr8_83333748     ASom    A    G        1      2        2 
   8  chr8_83333748     HCab    A    G        0      0        2 
   8  chr8_83333748     HPrz    A    G        0      0        2 
   8  chr8_83333748     ZBoe    A    G        0      0        2 
   8  chr8_83333748     ZGre    A    G        0      0        2 
   8  chr8_83333748     ZHar    A    G        0      0        2 
   8  chr8_83333748   Sample    A    G        0      0        2 
   8  chr8_83335512     AAsi    G    A        0      0        2 
   8  chr8_83335512     AKia    G    A        0      0        2 
   8  chr8_83335512     AOna    G    A        0      0        2 
   8  chr8_83335512     ASom    G    A        0      0        2 
   8  chr8_83335512     HCab    G    A        1      2        2 
   8  chr8_83335512     HPrz    G    A        1      2        2 
   8  chr8_83335512     ZBoe    G    A        0      0        2 
   8  chr8_83335512     ZGre    G    A        0      0        2 
   8  chr8_83335512     ZHar    G    A        0      0        2 
   8  chr8_83335512   Sample    G    A        0      0        2 
   8  chr8_83342950     AAsi    A    G        0      0        2 
   8  chr8_83342950     AKia    A    G        0      0        2 
   8  chr8_83342950     AOna    A    G      0.5      1        2 
   8  chr8_83342950     ASom    A    G        0      0        2 
   8  chr8_83342950     HCab    A    G        0      0        2 
   8  chr8_83342950     HPrz    A    G        0      0        2 
   8  chr8_83342950     ZBoe    A    G        0      0        2 
   8  chr8_83342950     ZGre    A    G        0      0        2 
   8  chr8_83342950     ZHar    A    G        0      0        2 
   8  chr8_83342950   Sample    A    G        0      0        2 
   8  chr8_83366225     AAsi    G    A        0      0        2 
   8  chr8_83366225     AKia    G    A        0      0        2 
   8  chr8_83366225     AOna    G    A      0.5      1        2 
   8  chr8_83366225     ASom    G    A        0      0        2 
   8  chr8_83366225     HCab    G    A        0      0        2 
   8  chr8_83366225     HPrz    G    A        0      0        2 
   8  chr8_83366225     ZBoe    G    A        0      0        2 
   8  chr8_83366225     ZGre    G    A        0      0        2 
   8  chr8_83366225     ZHar    G    A        0      0        2 
   8  chr8_83366225   Sample    G    A        0      0        2 
   8  chr8_83369137     AAsi    G    A        0      0        2 
   8  chr8_83369137     AKia    G    A        0      0        2 
   8  chr8_83369137     AOna    G    A        0      0        2 
   8  chr8_83369137     ASom    G    A        0      0        2 
   8  chr8_83369137     HCab    G    A        0      0        2 
   8  chr8_83369137     HPrz    G    A        0      0        2 
   8  chr8_83369137     ZBoe    G    A      0.5      1        2 
   8  chr8_83369137     ZGre    G    A        0      0        2 
   8  chr8_83369137     ZHar    G    A        0      0        2 
   8  chr8_83369137   Sample    G    A        0      0        2 
   8  chr8_83371616     AAsi    T    C      0.5      1        2 
   8  chr8_83371616     AKia    T    C        0      0        2 
   8  chr8_83371616     AOna    T    C        0      0        2 
   8  chr8_83371616     ASom    T    C        0      0        2 
   8  chr8_83371616     HCab    T    C        0      0        2 
   8  chr8_83371616     HPrz    T    C        0      0        2 
   8  chr8_83371616     ZBoe    T    C        0      0        2 
   8  chr8_83371616     ZGre    T    C        0      0        2 
   8  chr8_83371616     ZHar    T    C        0      0        2 
   8  chr8_83371616   Sample    T    C        0      0        2 
   8  chr8_83371731     AAsi    T    C        1      2        2 
   8  chr8_83371731     AKia    T    C        0      0        2 
   8  chr8_83371731     AOna    T    C        0      0        2 
   8  chr8_83371731     ASom    T    C        1      2        2 
   8  chr8_83371731     HCab    T    C        0      0        2 
   8  chr8_83371731     HPrz    T    C        0      0        2 
   8  chr8_83371731     ZBoe    T    C        0      0        2 
   8  chr8_83371731     ZGre    T    C        0      0        2 
   8  chr8_83371731     ZHar    T    C        0      0        2 
   8  chr8_83371731   Sample    T    C        1      2        2 
   8  chr8_83374365     AAsi    C    G        0      0        2 
   8  chr8_83374365     AKia    C    G        0      0        2 
   8  chr8_83374365     AOna    C    G        0      0        2 
   8  chr8_83374365     ASom    C    G        0      0        2 
   8  chr8_83374365     HCab    C    G        0      0        2 
   8  chr8_83374365     HPrz    C    G        0      0        2 
   8  chr8_83374365     ZBoe    C    G      0.5      1        2 
   8  chr8_83374365     ZGre    C    G        0      0        2 
   8  chr8_83374365     ZHar    C    G        0      0        2 
   8  chr8_83374365   Sample    C    G        0      0        2 
   8  chr8_83378715     AAsi    C    T        0      0        2 
   8  chr8_83378715     AKia    C    T        0      0        2 
   8  chr8_83378715     AOna    C    T      0.5      1        2 
   8  chr8_83378715     ASom    C    T        0      0        2 
   8  chr8_83378715     HCab    C    T        0      0        2 
   8  chr8_83378715     HPrz    C    T        0      0        2 
   8  chr8_83378715     ZBoe    C    T        0      0        2 
   8  chr8_83378715     ZGre    C    T        0      0        2 
   8  chr8_83378715     ZHar    C    T        0      0        2 
   8  chr8_83378715   Sample    C    T        0      0        2 
   8  chr8_83379763     AAsi    T    C        0      0        2 
   8  chr8_83379763     AKia    T    C        0      0        2 
   8  chr8_83379763     AOna    T    C        0      0        2 
   8  chr8_83379763     ASom    T    C        0      0        2 
   8  chr8_83379763     HCab    T    C        1      2        2 
   8  chr8_83379763     HPrz    T    C        1      2        2 
   8  chr8_83379763     ZBoe    T    C        0      0        2 
   8  chr8_83379763     ZGre    T    C        0      0        2 
   8  chr8_83379763     ZHar    T    C        0      0        2 
   8  chr8_83379763   Sample    T    C        0      0        2 
   8  chr8_83387767     AAsi    C    G      0.5      1        2 
   8  chr8_83387767     AKia    C    G        0      0        2 
   8  chr8_83387767     AOna    C    G        0      0        2 
   8  chr8_83387767     ASom    C    G        0      0        2 
   8  chr8_83387767     HCab    C    G        0      0        2 
   8  chr8_83387767     HPrz    C    G        0      0        2 
   8  chr8_83387767     ZBoe    C    G        0      0        2 
   8  chr8_83387767     ZGre    C    G        0      0        2 
   8  chr8_83387767     ZHar    C    G        0      0        2 
   8  chr8_83387767   Sample    C    G        0      0        2 
   8  chr8_83389153     AAsi    G    A        0      0        2 
   8  chr8_83389153     AKia    G    A        0      0        2 
   8  chr8_83389153     AOna    G    A        0      0        2 
   8  chr8_83389153     ASom    G    A        0      0        2 
   8  chr8_83389153     HCab    G    A        0      0        2 
   8  chr8_83389153     HPrz    G    A      0.5      1        2 
   8  chr8_83389153     ZBoe    G    A        0      0        2 
   8  chr8_83389153     ZGre    G    A        0      0        2 
   8  chr8_83389153     ZHar    G    A        0      0        2 
   8  chr8_83389153   Sample    G    A        0      0        2 
   8  chr8_83401791     AAsi    A    G        0      0        2 
   8  chr8_83401791     AKia    A    G        0      0        2 
   8  chr8_83401791     AOna    A    G      0.5      1        2 
   8  chr8_83401791     ASom    A    G        0      0        2 
   8  chr8_83401791     HCab    A    G        0      0        2 
   8  chr8_83401791     HPrz    A    G        0      0        2 
   8  chr8_83401791     ZBoe    A    G        0      0        2 
   8  chr8_83401791     ZGre    A    G        0      0        2 
   8  chr8_83401791     ZHar    A    G        0      0        2 
   8  chr8_83401791   Sample    A    G        0      0        2 
   8  chr8_83403594     AAsi    T    C        0      0        2 
   8  chr8_83403594     AKia    T    C        1      2        2 
   8  chr8_83403594     AOna    T    C        0      0        2 
   8  chr8_83403594     ASom    T    C        0      0        2 
   8  chr8_83403594     HCab    T    C        0      0        2 
   8  chr8_83403594     HPrz    T    C        0      0        2 
   8  chr8_83403594     ZBoe    T    C        0      0        2 
   8  chr8_83403594     ZGre    T    C        0      0        2 
   8  chr8_83403594     ZHar    T    C        0      0        2 
   8  chr8_83403594   Sample    T    C        0      0        2 
   8  chr8_83406491     AAsi    C    T        0      0        2 
   8  chr8_83406491     AKia    C    T        0      0        2 
   8  chr8_83406491     AOna    C    T        0      0        2 
   8  chr8_83406491     ASom    C    T        0      0        2 
   8  chr8_83406491     HCab    C    T        1      2        2 
   8  chr8_83406491     HPrz    C    T        1      2        2 
   8  chr8_83406491     ZBoe    C    T        0      0        2 
   8  chr8_83406491     ZGre    C    T        0      0        2 
   8  chr8_83406491     ZHar    C    T        0      0        2 
   8  chr8_83406491   Sample    C    T        0      0        2 
   8  chr8_83407023     AAsi    A    C        0      0        2 
   8  chr8_83407023     AKia    A    C        0      0        2 
   8  chr8_83407023     AOna    A    C        0      0        2 
   8  chr8_83407023     ASom    A    C        0      0        2 
   8  chr8_83407023     HCab    A    C        0      0        2 
   8  chr8_83407023     HPrz    A    C        0      0        2 
   8  chr8_83407023     ZBoe    A    C        0      0        2 
   8  chr8_83407023     ZGre    A    C        1      2        2 
   8  chr8_83407023     ZHar    A    C        0      0        2 
   8  chr8_83407023   Sample    A    C        0      0        2 
   8  chr8_83408090     AAsi    A    G        0      0        2 
   8  chr8_83408090     AKia    A    G        0      0        2 
   8  chr8_83408090     AOna    A    G        0      0        2 
   8  chr8_83408090     ASom    A    G        0      0        2 
   8  chr8_83408090     HCab    A    G        1      2        2 
   8  chr8_83408090     HPrz    A    G        1      2        2 
   8  chr8_83408090     ZBoe    A    G        0      0        2 
   8  chr8_83408090     ZGre    A    G        0      0        2 
   8  chr8_83408090     ZHar    A    G        0      0        2 
   8  chr8_83408090   Sample    A    G        0      0        2 
   8  chr8_83408771     AAsi    T    C        0      0        2 
   8  chr8_83408771     AKia    T    C        1      2        2 
   8  chr8_83408771     AOna    T    C        0      0        2 
   8  chr8_83408771     ASom    T    C        0      0        2 
   8  chr8_83408771     HCab    T    C        0      0        2 
   8  chr8_83408771     HPrz    T    C        0      0        2 
   8  chr8_83408771     ZBoe    T    C        0      0        2 
   8  chr8_83408771     ZGre    T    C        0      0        2 
   8  chr8_83408771     ZHar    T    C        0      0        2 
   8  chr8_83408771   Sample    T    C        0      0        2 
   8  chr8_83410473     AAsi    A    G        0      0        2 
   8  chr8_83410473     AKia    A    G        0      0        2 
   8  chr8_83410473     AOna    A    G        0      0        2 
   8  chr8_83410473     ASom    A    G        0      0        2 
   8  chr8_83410473     HCab    A    G        0      0        2 
   8  chr8_83410473     HPrz    A    G        0      0        2 
   8  chr8_83410473     ZBoe    A    G        0      0        2 
   8  chr8_83410473     ZGre    A    G        0      0        2 
   8  chr8_83410473     ZHar    A    G        1      2        2 
   8  chr8_83410473   Sample    A    G        0      0        2 
   8  chr8_83414299     AAsi    A    T        0      0        2 
   8  chr8_83414299     AKia    A    T        1      2        2 
   8  chr8_83414299     AOna    A    T        0      0        2 
   8  chr8_83414299     ASom    A    T        0      0        2 
   8  chr8_83414299     HCab    A    T        1      2        2 
   8  chr8_83414299     HPrz    A    T        1      2        2 
   8  chr8_83414299     ZBoe    A    T        0      0        2 
   8  chr8_83414299     ZGre    A    T        0      0        2 
   8  chr8_83414299     ZHar    A    T        0      0        2 
   8  chr8_83414299   Sample    A    T        0      0        2 
   8  chr8_83414883     AAsi    T    G        0      0        2 
   8  chr8_83414883     AKia    T    G        0      0        2 
   8  chr8_83414883     AOna    T    G        0      0        2 
   8  chr8_83414883     ASom    T    G        0      0        2 
   8  chr8_83414883     HCab    T    G        1      2        2 
   8  chr8_83414883     HPrz    T    G        0      0        2 
   8  chr8_83414883     ZBoe    T    G        0      0        2 
   8  chr8_83414883     ZGre    T    G        0      0        2 
   8  chr8_83414883     ZHar    T    G        0      0        2 
   8  chr8_83414883   Sample    T    G        0      0        2 
   8  chr8_83426667     AAsi    A    G        0      0        2 
   8  chr8_83426667     AKia    A    G        0      0        2 
   8  chr8_83426667     AOna    A    G        0      0        2 
   8  chr8_83426667     ASom    A    G        0      0        2 
   8  chr8_83426667     HCab    A    G        0      0        2 
   8  chr8_83426667     HPrz    A    G      0.5      1        2 
   8  chr8_83426667     ZBoe    A    G        0      0        2 
   8  chr8_83426667     ZGre    A    G        0      0        2 
   8  chr8_83426667     ZHar    A    G        0      0        2 
   8  chr8_83426667   Sample    A    G        0      0        2 
   8  chr8_83427407     AAsi    C    T        0      0        2 
   8  chr8_83427407     AKia    C    T        0      0        2 
   8  chr8_83427407     AOna    C    T        0      0        2 
   8  chr8_83427407     ASom    C    T        0      0        2 
   8  chr8_83427407     HCab    C    T        0      0        2 
   8  chr8_83427407     HPrz    C    T      0.5      1        2 
   8  chr8_83427407     ZBoe    C    T        0      0        2 
   8  chr8_83427407     ZGre    C    T        0      0        2 
   8  chr8_83427407     ZHar    C    T        0      0        2 
   8  chr8_83427407   Sample    C    T        0      0        2 
   8  chr8_83428024     AAsi    A    T        0      0        2 
   8  chr8_83428024     AKia    A    T        0      0        2 
   8  chr8_83428024     AOna    A    T      0.5      1        2 
   8  chr8_83428024     ASom    A    T        0      0        2 
   8  chr8_83428024     HCab    A    T        0      0        2 
   8  chr8_83428024     HPrz    A    T        0      0        2 
   8  chr8_83428024     ZBoe    A    T        0      0        2 
   8  chr8_83428024     ZGre    A    T        0      0        2 
   8  chr8_83428024     ZHar    A    T        0      0        2 
   8  chr8_83428024   Sample    A    T        0      0        2 
   8  chr8_83430069     AAsi    G    T        0      0        2 
   8  chr8_83430069     AKia    G    T        0      0        2 
   8  chr8_83430069     AOna    G    T        0      0        2 
   8  chr8_83430069     ASom    G    T        0      0        2 
   8  chr8_83430069     HCab    G    T        0      0        2 
   8  chr8_83430069     HPrz    G    T        0      0        2 
   8  chr8_83430069     ZBoe    G    T      0.5      1        2 
   8  chr8_83430069     ZGre    G    T        0      0        2 
   8  chr8_83430069     ZHar    G    T        0      0        2 
   8  chr8_83430069   Sample    G    T        0      0        2 
   8  chr8_83431733     AAsi    G    T        0      0        2 
   8  chr8_83431733     AKia    G    T        1      2        2 
   8  chr8_83431733     AOna    G    T        0      0        2 
   8  chr8_83431733     ASom    G    T        0      0        2 
   8  chr8_83431733     HCab    G    T        0      0        2 
   8  chr8_83431733     HPrz    G    T        0      0        2 
   8  chr8_83431733     ZBoe    G    T        0      0        2 
   8  chr8_83431733     ZGre    G    T        0      0        2 
   8  chr8_83431733     ZHar    G    T        0      0        2 
   8  chr8_83431733   Sample    G    T        0      0        2 
   8  chr8_83432716     AAsi    T    C        0      0        2 
   8  chr8_83432716     AKia    T    C        0      0        2 
   8  chr8_83432716     AOna    T    C      0.5      1        2 
   8  chr8_83432716     ASom    T    C        0      0        2 
   8  chr8_83432716     HCab    T    C        0      0        2 
   8  chr8_83432716     HPrz    T    C        0      0        2 
   8  chr8_83432716     ZBoe    T    C        0      0        2 
   8  chr8_83432716     ZGre    T    C        0      0        2 
   8  chr8_83432716     ZHar    T    C        0      0        2 
   8  chr8_83432716   Sample    T    C        0      0        2 
   8  chr8_83434600     AAsi    T    C        0      0        2 
   8  chr8_83434600     AKia    T    C        0      0        2 
   8  chr8_83434600     AOna    T    C        0      0        2 
   8  chr8_83434600     ASom    T    C        0      0        2 
   8  chr8_83434600     HCab    T    C        0      0        2 
   8  chr8_83434600     HPrz    T    C        0      0        2 
   8  chr8_83434600     ZBoe    T    C        1      2        2 
   8  chr8_83434600     ZGre    T    C        0      0        2 
   8  chr8_83434600     ZHar    T    C        0      0        2 
   8  chr8_83434600   Sample    T    C        0      0        2 
   8  chr8_83434850     AAsi    C    T        0      0        2 
   8  chr8_83434850     AKia    C    T        0      0        2 
   8  chr8_83434850     AOna    C    T        0      0        2 
   8  chr8_83434850     ASom    C    T        0      0        2 
   8  chr8_83434850     HCab    C    T        0      0        2 
   8  chr8_83434850     HPrz    C    T        0      0        2 
   8  chr8_83434850     ZBoe    C    T        0      0        2 
   8  chr8_83434850     ZGre    C    T        1      2        2 
   8  chr8_83434850     ZHar    C    T        0      0        2 
   8  chr8_83434850   Sample    C    T        0      0        2 
   8  chr8_83437004     AAsi    G    A        0      0        2 
   8  chr8_83437004     AKia    G    A        1      2        2 
   8  chr8_83437004     AOna    G    A        0      0        2 
   8  chr8_83437004     ASom    G    A        1      2        2 
   8  chr8_83437004     HCab    G    A        0      0        2 
   8  chr8_83437004     HPrz    G    A        0      0        2 
   8  chr8_83437004     ZBoe    G    A        0      0        2 
   8  chr8_83437004     ZGre    G    A        1      2        2 
   8  chr8_83437004     ZHar    G    A        1      2        2 
   8  chr8_83437004   Sample    G    A        0      0        2 
   8  chr8_83447704     AAsi    A    G        0      0        2 
   8  chr8_83447704     AKia    A    G        0      0        2 
   8  chr8_83447704     AOna    A    G      0.5      1        2 
   8  chr8_83447704     ASom    A    G        0      0        2 
   8  chr8_83447704     HCab    A    G        0      0        2 
   8  chr8_83447704     HPrz    A    G        0      0        2 
   8  chr8_83447704     ZBoe    A    G        0      0        2 
   8  chr8_83447704     ZGre    A    G        0      0        2 
   8  chr8_83447704     ZHar    A    G        0      0        2 
   8  chr8_83447704   Sample    A    G        0      0        2 
   8  chr8_83451536     AAsi    T    C        0      0        2 
   8  chr8_83451536     AKia    T    C        0      0        2 
   8  chr8_83451536     AOna    T    C        0      0        2 
   8  chr8_83451536     ASom    T    C        0      0        2 
   8  chr8_83451536     HCab    T    C        1      2        2 
   8  chr8_83451536     HPrz    T    C        1      2        2 
   8  chr8_83451536     ZBoe    T    C        0      0        2 
   8  chr8_83451536     ZGre    T    C        0      0        2 
   8  chr8_83451536     ZHar    T    C        0      0        2 
   8  chr8_83451536   Sample    T    C        0      0        2 
   8  chr8_83453430     AAsi    C    A        0      0        2 
   8  chr8_83453430     AKia    C    A        0      0        2 
   8  chr8_83453430     AOna    C    A        0      0        2 
   8  chr8_83453430     ASom    C    A        0      0        2 
   8  chr8_83453430     HCab    C    A        0      0        2 
   8  chr8_83453430     HPrz    C    A        0      0        2 
   8  chr8_83453430     ZBoe    C    A        1      2        2 
   8  chr8_83453430     ZGre    C    A        0      0        2 
   8  chr8_83453430     ZHar    C    A        0      0        2 
   8  chr8_83453430   Sample    C    A        0      0        2 
   8  chr8_83454806     AAsi    C    T        0      0        2 
   8  chr8_83454806     AKia    C    T        0      0        2 
   8  chr8_83454806     AOna    C    T        0      0        2 
   8  chr8_83454806     ASom    C    T        0      0        2 
   8  chr8_83454806     HCab    C    T        0      0        2 
   8  chr8_83454806     HPrz    C    T        0      0        2 
   8  chr8_83454806     ZBoe    C    T        1      2        2 
   8  chr8_83454806     ZGre    C    T        0      0        2 
   8  chr8_83454806     ZHar    C    T        0      0        2 
   8  chr8_83454806   Sample    C    T        0      0        2 
   8  chr8_83496325     AAsi    T    C        0      0        2 
   8  chr8_83496325     AKia    T    C        0      0        2 
   8  chr8_83496325     AOna    T    C        0      0        2 
   8  chr8_83496325     ASom    T    C        0      0        2 
   8  chr8_83496325     HCab    T    C        0      0        2 
   8  chr8_83496325     HPrz    T    C        0      0        2 
   8  chr8_83496325     ZBoe    T    C        0      0        2 
   8  chr8_83496325     ZGre    T    C        1      2        2 
   8  chr8_83496325     ZHar    T    C        0      0        2 
   8  chr8_83496325   Sample    T    C        0      0        2 
   8  chr8_83505309     AAsi    T    C        0      0        2 
   8  chr8_83505309     AKia    T    C        0      0        2 
   8  chr8_83505309     AOna    T    C      0.5      1        2 
   8  chr8_83505309     ASom    T    C        0      0        2 
   8  chr8_83505309     HCab    T    C        0      0        2 
   8  chr8_83505309     HPrz    T    C        0      0        2 
   8  chr8_83505309     ZBoe    T    C        0      0        2 
   8  chr8_83505309     ZGre    T    C        0      0        2 
   8  chr8_83505309     ZHar    T    C        0      0        2 
   8  chr8_83505309   Sample    T    C        0      0        2 
   8  chr8_83511483     AAsi    A    G        0      0        2 
   8  chr8_83511483     AKia    A    G        0      0        2 
   8  chr8_83511483     AOna    A    G        0      0        2 
   8  chr8_83511483     ASom    A    G        0      0        2 
   8  chr8_83511483     HCab    A    G        1      2        2 
   8  chr8_83511483     HPrz    A    G        1      2        2 
   8  chr8_83511483     ZBoe    A    G        0      0        2 
   8  chr8_83511483     ZGre    A    G        0      0        2 
   8  chr8_83511483     ZHar    A    G        0      0        2 
   8  chr8_83511483   Sample    A    G        0      0        2 
   8  chr8_83511894     AAsi    A    G        1      2        2 
   8  chr8_83511894     AKia    A    G        0      0        2 
   8  chr8_83511894     AOna    A    G      0.5      1        2 
   8  chr8_83511894     ASom    A    G        1      2        2 
   8  chr8_83511894     HCab    A    G        0      0        2 
   8  chr8_83511894     HPrz    A    G        0      0        2 
   8  chr8_83511894     ZBoe    A    G        0      0        2 
   8  chr8_83511894     ZGre    A    G        0      0        2 
   8  chr8_83511894     ZHar    A    G        0      0        2 
   8  chr8_83511894   Sample    A    G        1      2        2 
   8  chr8_83515279     AAsi    A    G        0      0        2 
   8  chr8_83515279     AKia    A    G        0      0        2 
   8  chr8_83515279     AOna    A    G      0.5      1        2 
   8  chr8_83515279     ASom    A    G        0      0        2 
   8  chr8_83515279     HCab    A    G        0      0        2 
   8  chr8_83515279     HPrz    A    G        0      0        2 
   8  chr8_83515279     ZBoe    A    G        0      0        2 
   8  chr8_83515279     ZGre    A    G        0      0        2 
   8  chr8_83515279     ZHar    A    G        0      0        2 
   8  chr8_83515279   Sample    A    G        0      0        2 
   8  chr8_83519103     AAsi    C    T        0      0        2 
   8  chr8_83519103     AKia    C    T        0      0        2 
   8  chr8_83519103     AOna    C    T        0      0        2 
   8  chr8_83519103     ASom    C    T        0      0        2 
   8  chr8_83519103     HCab    C    T      0.5      1        2 
   8  chr8_83519103     HPrz    C    T        0      0        2 
   8  chr8_83519103     ZBoe    C    T        0      0        2 
   8  chr8_83519103     ZGre    C    T        0      0        2 
   8  chr8_83519103     ZHar    C    T        0      0        2 
   8  chr8_83519103   Sample    C    T        0      0        2 
   8  chr8_83522937     AAsi    C    T        0      0        2 
   8  chr8_83522937     AKia    C    T        0      0        2 
   8  chr8_83522937     AOna    C    T        0      0        2 
   8  chr8_83522937     ASom    C    T        0      0        2 
   8  chr8_83522937     HCab    C    T        1      2        2 
   8  chr8_83522937     HPrz    C    T        1      2        2 
   8  chr8_83522937     ZBoe    C    T        0      0        2 
   8  chr8_83522937     ZGre    C    T        0      0        2 
   8  chr8_83522937     ZHar    C    T        0      0        2 
   8  chr8_83522937   Sample    C    T        0      0        2 
   8  chr8_83529298     AAsi    C    G        0      0        2 
   8  chr8_83529298     AKia    C    G        0      0        2 
   8  chr8_83529298     AOna    C    G        0      0        2 
   8  chr8_83529298     ASom    C    G        0      0        2 
   8  chr8_83529298     HCab    C    G        0      0        2 
   8  chr8_83529298     HPrz    C    G        0      0        2 
   8  chr8_83529298     ZBoe    C    G      0.5      1        2 
   8  chr8_83529298     ZGre    C    G        0      0        2 
   8  chr8_83529298     ZHar    C    G        0      0        2 
   8  chr8_83529298   Sample    C    G        0      0        2 
   8  chr8_83532545     AAsi    C    T        0      0        2 
   8  chr8_83532545     AKia    C    T        0      0        2 
   8  chr8_83532545     AOna    C    T        0      0        2 
   8  chr8_83532545     ASom    C    T        0      0        2 
   8  chr8_83532545     HCab    C    T        1      2        2 
   8  chr8_83532545     HPrz    C    T        1      2        2 
   8  chr8_83532545     ZBoe    C    T        0      0        2 
   8  chr8_83532545     ZGre    C    T        0      0        2 
   8  chr8_83532545     ZHar    C    T        0      0        2 
   8  chr8_83532545   Sample    C    T        0      0        2 
   8  chr8_83535248     AAsi    C    T        0      0        2 
   8  chr8_83535248     AKia    C    T        0      0        2 
   8  chr8_83535248     AOna    C    T        0      0        2 
   8  chr8_83535248     ASom    C    T        0      0        2 
   8  chr8_83535248     HCab    C    T      0.5      1        2 
   8  chr8_83535248     HPrz    C    T      0.5      1        2 
   8  chr8_83535248     ZBoe    C    T        0      0        2 
   8  chr8_83535248     ZGre    C    T        0      0        2 
   8  chr8_83535248     ZHar    C    T        0      0        2 
   8  chr8_83535248   Sample    C    T        0      0        2 
   8  chr8_83538273     AAsi    G    A        0      0        2 
   8  chr8_83538273     AKia    G    A        0      0        2 
   8  chr8_83538273     AOna    G    A      0.5      1        2 
   8  chr8_83538273     ASom    G    A        0      0        2 
   8  chr8_83538273     HCab    G    A        0      0        2 
   8  chr8_83538273     HPrz    G    A        0      0        2 
   8  chr8_83538273     ZBoe    G    A        0      0        2 
   8  chr8_83538273     ZGre    G    A        0      0        2 
   8  chr8_83538273     ZHar    G    A        0      0        2 
   8  chr8_83538273   Sample    G    A        0      0        2 
   8  chr8_83541208     AAsi    G    A        0      0        2 
   8  chr8_83541208     AKia    G    A        0      0        2 
   8  chr8_83541208     AOna    G    A        0      0        2 
   8  chr8_83541208     ASom    G    A        0      0        2 
   8  chr8_83541208     HCab    G    A        0      0        2 
   8  chr8_83541208     HPrz    G    A        0      0        2 
   8  chr8_83541208     ZBoe    G    A      0.5      1        2 
   8  chr8_83541208     ZGre    G    A        0      0        2 
   8  chr8_83541208     ZHar    G    A        0      0        2 
   8  chr8_83541208   Sample    G    A        0      0        2 
   8  chr8_83547872     AAsi    G    A        0      0        2 
   8  chr8_83547872     AKia    G    A        0      0        2 
   8  chr8_83547872     AOna    G    A        0      0        2 
   8  chr8_83547872     ASom    G    A        0      0        2 
   8  chr8_83547872     HCab    G    A        1      2        2 
   8  chr8_83547872     HPrz    G    A        1      2        2 
   8  chr8_83547872     ZBoe    G    A        0      0        2 
   8  chr8_83547872     ZGre    G    A        0      0        2 
   8  chr8_83547872     ZHar    G    A        0      0        2 
   8  chr8_83547872   Sample    G    A        0      0        2 
   8  chr8_83548328     AAsi    G    A        0      0        2 
   8  chr8_83548328     AKia    G    A        0      0        2 
   8  chr8_83548328     AOna    G    A        0      0        2 
   8  chr8_83548328     ASom    G    A        0      0        2 
   8  chr8_83548328     HCab    G    A        0      0        2 
   8  chr8_83548328     HPrz    G    A        0      0        2 
   8  chr8_83548328     ZBoe    G    A        0      0        2 
   8  chr8_83548328     ZGre    G    A        1      2        2 
   8  chr8_83548328     ZHar    G    A        0      0        2 
   8  chr8_83548328   Sample    G    A        0      0        2 
   8  chr8_83549395     AAsi    T    C        0      0        2 
   8  chr8_83549395     AKia    T    C        0      0        2 
   8  chr8_83549395     AOna    T    C        0      0        2 
   8  chr8_83549395     ASom    T    C        0      0        2 
   8  chr8_83549395     HCab    T    C        1      2        2 
   8  chr8_83549395     HPrz    T    C        1      2        2 
   8  chr8_83549395     ZBoe    T    C        0      0        2 
   8  chr8_83549395     ZGre    T    C        0      0        2 
   8  chr8_83549395     ZHar    T    C        0      0        2 
   8  chr8_83549395   Sample    T    C        0      0        2 
   8  chr8_83554449     AAsi    G    A        0      0        2 
   8  chr8_83554449     AKia    G    A        0      0        2 
   8  chr8_83554449     AOna    G    A        0      0        2 
   8  chr8_83554449     ASom    G    A        0      0        2 
   8  chr8_83554449     HCab    G    A        1      2        2 
   8  chr8_83554449     HPrz    G    A        1      2        2 
   8  chr8_83554449     ZBoe    G    A        0      0        2 
   8  chr8_83554449     ZGre    G    A        0      0        2 
   8  chr8_83554449     ZHar    G    A        0      0        2 
   8  chr8_83554449   Sample    G    A        0      0        2 
   8  chr8_83563507     AAsi    G    A        0      0        2 
   8  chr8_83563507     AKia    G    A        0      0        2 
   8  chr8_83563507     AOna    G    A        0      0        2 
   8  chr8_83563507     ASom    G    A        0      0        2 
   8  chr8_83563507     HCab    G    A        0      0        2 
   8  chr8_83563507     HPrz    G    A        1      2        2 
   8  chr8_83563507     ZBoe    G    A        0      0        2 
   8  chr8_83563507     ZGre    G    A        0      0        2 
   8  chr8_83563507     ZHar    G    A        0      0        2 
   8  chr8_83563507   Sample    G    A        0      0        2 
   8  chr8_83588320     AAsi    G    C        0      0        2 
   8  chr8_83588320     AKia    G    C        0      0        2 
   8  chr8_83588320     AOna    G    C        0      0        2 
   8  chr8_83588320     ASom    G    C        0      0        2 
   8  chr8_83588320     HCab    G    C      0.5      1        2 
   8  chr8_83588320     HPrz    G    C        0      0        2 
   8  chr8_83588320     ZBoe    G    C      0.5      1        2 
   8  chr8_83588320     ZGre    G    C        0      0        2 
   8  chr8_83588320     ZHar    G    C        0      0        2 
   8  chr8_83588320   Sample    G    C        0      0        2 
   8  chr8_83592707     AAsi    C    T        0      0        2 
   8  chr8_83592707     AKia    C    T        0      0        2 
   8  chr8_83592707     AOna    C    T        0      0        2 
   8  chr8_83592707     ASom    C    T        0      0        2 
   8  chr8_83592707     HCab    C    T        1      2        2 
   8  chr8_83592707     HPrz    C    T        1      2        2 
   8  chr8_83592707     ZBoe    C    T        0      0        2 
   8  chr8_83592707     ZGre    C    T        0      0        2 
   8  chr8_83592707     ZHar    C    T        0      0        2 
   8  chr8_83592707   Sample    C    T        0      0        2 
   8  chr8_83598978     AAsi    G    A        0      0        2 
   8  chr8_83598978     AKia    G    A        0      0        2 
   8  chr8_83598978     AOna    G    A        0      0        2 
   8  chr8_83598978     ASom    G    A        0      0        2 
   8  chr8_83598978     HCab    G    A        0      0        2 
   8  chr8_83598978     HPrz    G    A        0      0        2 
   8  chr8_83598978     ZBoe    G    A        1      2        2 
   8  chr8_83598978     ZGre    G    A        0      0        2 
   8  chr8_83598978     ZHar    G    A        0      0        2 
   8  chr8_83598978   Sample    G    A        0      0        2 
   8  chr8_83603383     AAsi    T    C        0      0        2 
   8  chr8_83603383     AKia    T    C      0.5      1        2 
   8  chr8_83603383     AOna    T    C        0      0        2 
   8  chr8_83603383     ASom    T    C        0      0        2 
   8  chr8_83603383     HCab    T    C        0      0        2 
   8  chr8_83603383     HPrz    T    C        0      0        2 
   8  chr8_83603383     ZBoe    T    C        1      2        2 
   8  chr8_83603383     ZGre    T    C        0      0        2 
   8  chr8_83603383     ZHar    T    C        0      0        2 
   8  chr8_83603383   Sample    T    C        0      0        2 
   8  chr8_83605384     AAsi    G    A        0      0        2 
   8  chr8_83605384     AKia    G    A        0      0        2 
   8  chr8_83605384     AOna    G    A        1      2        2 
   8  chr8_83605384     ASom    G    A        0      0        2 
   8  chr8_83605384     HCab    G    A        0      0        2 
   8  chr8_83605384     HPrz    G    A        0      0        2 
   8  chr8_83605384     ZBoe    G    A        0      0        2 
   8  chr8_83605384     ZGre    G    A        0      0        2 
   8  chr8_83605384     ZHar    G    A        0      0        2 
   8  chr8_83605384   Sample    G    A        0      0        2 
   8  chr8_83607519     AAsi    G    C        0      0        2 
   8  chr8_83607519     AKia    G    C        0      0        2 
   8  chr8_83607519     AOna    G    C        0      0        2 
   8  chr8_83607519     ASom    G    C        0      0        2 
   8  chr8_83607519     HCab    G    C        0      0        2 
   8  chr8_83607519     HPrz    G    C        0      0        2 
   8  chr8_83607519     ZBoe    G    C        0      0        2 
   8  chr8_83607519     ZGre    G    C        0      0        2 
   8  chr8_83607519     ZHar    G    C        1      2        2 
   8  chr8_83607519   Sample    G    C        0      0        2 
   8  chr8_83609095     AAsi    G    C        1      2        2 
   8  chr8_83609095     AKia    G    C        0      0        2 
   8  chr8_83609095     AOna    G    C        0      0        2 
   8  chr8_83609095     ASom    G    C        0      0        2 
   8  chr8_83609095     HCab    G    C        0      0        2 
   8  chr8_83609095     HPrz    G    C        0      0        2 
   8  chr8_83609095     ZBoe    G    C        0      0        2 
   8  chr8_83609095     ZGre    G    C        0      0        2 
   8  chr8_83609095     ZHar    G    C        0      0        2 
   8  chr8_83609095   Sample    G    C        1      2        2 
   8  chr8_83611642     AAsi    C    G        0      0        2 
   8  chr8_83611642     AKia    C    G      0.5      1        2 
   8  chr8_83611642     AOna    C    G        0      0        2 
   8  chr8_83611642     ASom    C    G        0      0        2 
   8  chr8_83611642     HCab    C    G        0      0        2 
   8  chr8_83611642     HPrz    C    G        0      0        2 
   8  chr8_83611642     ZBoe    C    G        0      0        2 
   8  chr8_83611642     ZGre    C    G        0      0        2 
   8  chr8_83611642     ZHar    C    G        0      0        2 
   8  chr8_83611642   Sample    C    G        0      0        2 
   8  chr8_83611846     AAsi    C    T      0.5      1        2 
   8  chr8_83611846     AKia    C    T        0      0        2 
   8  chr8_83611846     AOna    C    T        0      0        2 
   8  chr8_83611846     ASom    C    T        0      0        2 
   8  chr8_83611846     HCab    C    T        0      0        2 
   8  chr8_83611846     HPrz    C    T        0      0        2 
   8  chr8_83611846     ZBoe    C    T        0      0        2 
   8  chr8_83611846     ZGre    C    T        0      0        2 
   8  chr8_83611846     ZHar    C    T        0      0        2 
   8  chr8_83611846   Sample    C    T        1      2        2 
   8  chr8_83619232     AAsi    G    A        0      0        2 
   8  chr8_83619232     AKia    G    A      0.5      1        2 
   8  chr8_83619232     AOna    G    A        0      0        2 
   8  chr8_83619232     ASom    G    A        0      0        2 
   8  chr8_83619232     HCab    G    A        0      0        2 
   8  chr8_83619232     HPrz    G    A        0      0        2 
   8  chr8_83619232     ZBoe    G    A        0      0        2 
   8  chr8_83619232     ZGre    G    A        0      0        2 
   8  chr8_83619232     ZHar    G    A        0      0        2 
   8  chr8_83619232   Sample    G    A        0      0        2 
   8  chr8_83622335     AAsi    G    C        0      0        2 
   8  chr8_83622335     AKia    G    C        0      0        2 
   8  chr8_83622335     AOna    G    C        0      0        2 
   8  chr8_83622335     ASom    G    C        0      0        2 
   8  chr8_83622335     HCab    G    C        0      0        2 
   8  chr8_83622335     HPrz    G    C        0      0        2 
   8  chr8_83622335     ZBoe    G    C        0      0        2 
   8  chr8_83622335     ZGre    G    C      0.5      1        2 
   8  chr8_83622335     ZHar    G    C        0      0        2 
   8  chr8_83622335   Sample    G    C        0      0        2 
   8  chr8_83624247     AAsi    G    A        0      0        2 
   8  chr8_83624247     AKia    G    A        0      0        2 
   8  chr8_83624247     AOna    G    A      0.5      1        2 
   8  chr8_83624247     ASom    G    A        0      0        2 
   8  chr8_83624247     HCab    G    A        0      0        2 
   8  chr8_83624247     HPrz    G    A        0      0        2 
   8  chr8_83624247     ZBoe    G    A        0      0        2 
   8  chr8_83624247     ZGre    G    A        0      0        2 
   8  chr8_83624247     ZHar    G    A        0      0        2 
   8  chr8_83624247   Sample    G    A        0      0        2 
   8  chr8_83639963     AAsi    T    G        0      0        2 
   8  chr8_83639963     AKia    T    G        0      0        2 
   8  chr8_83639963     AOna    T    G        0      0        2 
   8  chr8_83639963     ASom    T    G        0      0        2 
   8  chr8_83639963     HCab    T    G        1      2        2 
   8  chr8_83639963     HPrz    T    G        1      2        2 
   8  chr8_83639963     ZBoe    T    G        0      0        2 
   8  chr8_83639963     ZGre    T    G        0      0        2 
   8  chr8_83639963     ZHar    T    G        0      0        2 
   8  chr8_83639963   Sample    T    G        0      0        2 
   8  chr8_83644440     AAsi    G    A        0      0        2 
   8  chr8_83644440     AKia    G    A        0      0        2 
   8  chr8_83644440     AOna    G    A        0      0        2 
   8  chr8_83644440     ASom    G    A        0      0        2 
   8  chr8_83644440     HCab    G    A        0      0        2 
   8  chr8_83644440     HPrz    G    A        0      0        2 
   8  chr8_83644440     ZBoe    G    A        0      0        2 
   8  chr8_83644440     ZGre    G    A      0.5      1        2 
   8  chr8_83644440     ZHar    G    A        0      0        2 
   8  chr8_83644440   Sample    G    A        0      0        2 
   8  chr8_83651831     AAsi    A    G        0      0        2 
   8  chr8_83651831     AKia    A    G        0      0        2 
   8  chr8_83651831     AOna    A    G        0      0        2 
   8  chr8_83651831     ASom    A    G        0      0        2 
   8  chr8_83651831     HCab    A    G      0.5      1        2 
   8  chr8_83651831     HPrz    A    G        0      0        2 
   8  chr8_83651831     ZBoe    A    G        0      0        2 
   8  chr8_83651831     ZGre    A    G        0      0        2 
   8  chr8_83651831     ZHar    A    G        0      0        2 
   8  chr8_83651831   Sample    A    G        0      0        2 
   8  chr8_83656690     AAsi    A    G        0      0        2 
   8  chr8_83656690     AKia    A    G        0      0        2 
   8  chr8_83656690     AOna    A    G        0      0        2 
   8  chr8_83656690     ASom    A    G        0      0        2 
   8  chr8_83656690     HCab    A    G      0.5      1        2 
   8  chr8_83656690     HPrz    A    G        0      0        2 
   8  chr8_83656690     ZBoe    A    G        0      0        2 
   8  chr8_83656690     ZGre    A    G        0      0        2 
   8  chr8_83656690     ZHar    A    G        0      0        2 
   8  chr8_83656690   Sample    A    G        0      0        2 
   8  chr8_83664932     AAsi    C    T        0      0        2 
   8  chr8_83664932     AKia    C    T        1      2        2 
   8  chr8_83664932     AOna    C    T        0      0        2 
   8  chr8_83664932     ASom    C    T        0      0        2 
   8  chr8_83664932     HCab    C    T        0      0        2 
   8  chr8_83664932     HPrz    C    T        0      0        2 
   8  chr8_83664932     ZBoe    C    T        0      0        2 
   8  chr8_83664932     ZGre    C    T        0      0        2 
   8  chr8_83664932     ZHar    C    T        0      0        2 
   8  chr8_83664932   Sample    C    T        0      0        2 
   8  chr8_83665863     AAsi    T    G        0      0        2 
   8  chr8_83665863     AKia    T    G        0      0        2 
   8  chr8_83665863     AOna    T    G        0      0        2 
   8  chr8_83665863     ASom    T    G        0      0        2 
   8  chr8_83665863     HCab    T    G        1      2        2 
   8  chr8_83665863     HPrz    T    G      0.5      1        2 
   8  chr8_83665863     ZBoe    T    G        0      0        2 
   8  chr8_83665863     ZGre    T    G        0      0        2 
   8  chr8_83665863     ZHar    T    G        0      0        2 
   8  chr8_83665863   Sample    T    G        0      0        2 
   8  chr8_83672081     AAsi    G    A        0      0        2 
   8  chr8_83672081     AKia    G    A        0      0        2 
   8  chr8_83672081     AOna    G    A        0      0        2 
   8  chr8_83672081     ASom    G    A        0      0        2 
   8  chr8_83672081     HCab    G    A        1      2        2 
   8  chr8_83672081     HPrz    G    A        1      2        2 
   8  chr8_83672081     ZBoe    G    A        0      0        2 
   8  chr8_83672081     ZGre    G    A        0      0        2 
   8  chr8_83672081     ZHar    G    A        0      0        2 
   8  chr8_83672081   Sample    G    A        0      0        2 
   8  chr8_83672597     AAsi    T    C        0      0        2 
   8  chr8_83672597     AKia    T    C        0      0        2 
   8  chr8_83672597     AOna    T    C        0      0        2 
   8  chr8_83672597     ASom    T    C        0      0        2 
   8  chr8_83672597     HCab    T    C        0      0        2 
   8  chr8_83672597     HPrz    T    C        0      0        2 
   8  chr8_83672597     ZBoe    T    C      0.5      1        2 
   8  chr8_83672597     ZGre    T    C        0      0        2 
   8  chr8_83672597     ZHar    T    C        0      0        2 
   8  chr8_83672597   Sample    T    C        0      0        2 
   8  chr8_83682721     AAsi    A    G        0      0        2 
   8  chr8_83682721     AKia    A    G        0      0        2 
   8  chr8_83682721     AOna    A    G      0.5      1        2 
   8  chr8_83682721     ASom    A    G        0      0        2 
   8  chr8_83682721     HCab    A    G        0      0        2 
   8  chr8_83682721     HPrz    A    G        0      0        2 
   8  chr8_83682721     ZBoe    A    G        0      0        2 
   8  chr8_83682721     ZGre    A    G        0      0        2 
   8  chr8_83682721     ZHar    A    G        0      0        2 
   8  chr8_83682721   Sample    A    G        0      0        2 
   8  chr8_83689577     AAsi    G    C        0      0        2 
   8  chr8_83689577     AKia    G    C        0      0        2 
   8  chr8_83689577     AOna    G    C      0.5      1        2 
   8  chr8_83689577     ASom    G    C        0      0        2 
   8  chr8_83689577     HCab    G    C        0      0        2 
   8  chr8_83689577     HPrz    G    C        0      0        2 
   8  chr8_83689577     ZBoe    G    C        0      0        2 
   8  chr8_83689577     ZGre    G    C        0      0        2 
   8  chr8_83689577     ZHar    G    C        0      0        2 
   8  chr8_83689577   Sample    G    C        0      0        2 
   8  chr8_83690340     AAsi    T    C        0      0        2 
   8  chr8_83690340     AKia    T    C      0.5      1        2 
   8  chr8_83690340     AOna    T    C      0.5      1        2 
   8  chr8_83690340     ASom    T    C        0      0        2 
   8  chr8_83690340     HCab    T    C        0      0        2 
   8  chr8_83690340     HPrz    T    C        0      0        2 
   8  chr8_83690340     ZBoe    T    C        0      0        2 
   8  chr8_83690340     ZGre    T    C        0      0        2 
   8  chr8_83690340     ZHar    T    C        0      0        2 
   8  chr8_83690340   Sample    T    C        0      0        2 
   8  chr8_83694195     AAsi    G    A        1      2        2 
   8  chr8_83694195     AKia    G    A        0      0        2 
   8  chr8_83694195     AOna    G    A        0      0        2 
   8  chr8_83694195     ASom    G    A        1      2        2 
   8  chr8_83694195     HCab    G    A        0      0        2 
   8  chr8_83694195     HPrz    G    A        0      0        2 
   8  chr8_83694195     ZBoe    G    A        0      0        2 
   8  chr8_83694195     ZGre    G    A        0      0        2 
   8  chr8_83694195     ZHar    G    A        0      0        2 
   8  chr8_83694195   Sample    G    A        1      2        2 
   8  chr8_83704796     AAsi    A    G      0.5      1        2 
   8  chr8_83704796     AKia    A    G        0      0        2 
   8  chr8_83704796     AOna    A    G        0      0        2 
   8  chr8_83704796     ASom    A    G        0      0        2 
   8  chr8_83704796     HCab    A    G        0      0        2 
   8  chr8_83704796     HPrz    A    G        0      0        2 
   8  chr8_83704796     ZBoe    A    G        0      0        2 
   8  chr8_83704796     ZGre    A    G        0      0        2 
   8  chr8_83704796     ZHar    A    G        0      0        2 
   8  chr8_83704796   Sample    A    G        1      2        2 
   8  chr8_83719692     AAsi    G    A      0.5      1        2 
   8  chr8_83719692     AKia    G    A        0      0        2 
   8  chr8_83719692     AOna    G    A        0      0        2 
   8  chr8_83719692     ASom    G    A        0      0        2 
   8  chr8_83719692     HCab    G    A        0      0        2 
   8  chr8_83719692     HPrz    G    A        0      0        2 
   8  chr8_83719692     ZBoe    G    A        0      0        2 
   8  chr8_83719692     ZGre    G    A        0      0        2 
   8  chr8_83719692     ZHar    G    A        0      0        2 
   8  chr8_83719692   Sample    G    A        1      2        2 
   8  chr8_83721410     AAsi    A    G        0      0        2 
   8  chr8_83721410     AKia    A    G      0.5      1        2 
   8  chr8_83721410     AOna    A    G        0      0        2 
   8  chr8_83721410     ASom    A    G        0      0        2 
   8  chr8_83721410     HCab    A    G        0      0        2 
   8  chr8_83721410     HPrz    A    G        0      0        2 
   8  chr8_83721410     ZBoe    A    G      0.5      1        2 
   8  chr8_83721410     ZGre    A    G        0      0        2 
   8  chr8_83721410     ZHar    A    G        0      0        2 
   8  chr8_83721410   Sample    A    G        0      0        2 
   8  chr8_83729685     AAsi    C    T        0      0        2 
   8  chr8_83729685     AKia    C    T        0      0        2 
   8  chr8_83729685     AOna    C    T        0      0        2 
   8  chr8_83729685     ASom    C    T        0      0        2 
   8  chr8_83729685     HCab    C    T        1      2        2 
   8  chr8_83729685     HPrz    C    T        1      2        2 
   8  chr8_83729685     ZBoe    C    T        0      0        2 
   8  chr8_83729685     ZGre    C    T        0      0        2 
   8  chr8_83729685     ZHar    C    T        0      0        2 
   8  chr8_83729685   Sample    C    T        0      0        2 
   8  chr8_83734590     AAsi    C    A        0      0        2 
   8  chr8_83734590     AKia    C    A        0      0        2 
   8  chr8_83734590     AOna    C    A        0      0        2 
   8  chr8_83734590     ASom    C    A        0      0        2 
   8  chr8_83734590     HCab    C    A        1      2        2 
   8  chr8_83734590     HPrz    C    A        1      2        2 
   8  chr8_83734590     ZBoe    C    A        0      0        2 
   8  chr8_83734590     ZGre    C    A        0      0        2 
   8  chr8_83734590     ZHar    C    A        0      0        2 
   8  chr8_83734590   Sample    C    A        0      0        2 
   8  chr8_83747160     AAsi    T    C        0      0        2 
   8  chr8_83747160     AKia    T    C        0      0        2 
   8  chr8_83747160     AOna    T    C        0      0        2 
   8  chr8_83747160     ASom    T    C        0      0        2 
   8  chr8_83747160     HCab    T    C      0.5      1        2 
   8  chr8_83747160     HPrz    T    C        0      0        2 
   8  chr8_83747160     ZBoe    T    C        0      0        2 
   8  chr8_83747160     ZGre    T    C        0      0        2 
   8  chr8_83747160     ZHar    T    C        0      0        2 
   8  chr8_83747160   Sample    T    C        0      0        2 
   8  chr8_83750697     AAsi    G    A        0      0        2 
   8  chr8_83750697     AKia    G    A        0      0        2 
   8  chr8_83750697     AOna    G    A        0      0        2 
   8  chr8_83750697     ASom    G    A        0      0        2 
   8  chr8_83750697     HCab    G    A        1      2        2 
   8  chr8_83750697     HPrz    G    A        1      2        2 
   8  chr8_83750697     ZBoe    G    A        0      0        2 
   8  chr8_83750697     ZGre    G    A        0      0        2 
   8  chr8_83750697     ZHar    G    A        0      0        2 
   8  chr8_83750697   Sample    G    A        0      0        2 
   8  chr8_83756538     AAsi    A    C        0      0        2 
   8  chr8_83756538     AKia    A    C        0      0        2 
   8  chr8_83756538     AOna    A    C        0      0        2 
   8  chr8_83756538     ASom    A    C        0      0        2 
   8  chr8_83756538     HCab    A    C      0.5      1        2 
   8  chr8_83756538     HPrz    A    C        0      0        2 
   8  chr8_83756538     ZBoe    A    C        0      0        2 
   8  chr8_83756538     ZGre    A    C        0      0        2 
   8  chr8_83756538     ZHar    A    C        0      0        2 
   8  chr8_83756538   Sample    A    C        0      0        2 
   8  chr8_83767917     AAsi    G    A        0      0        2 
   8  chr8_83767917     AKia    G    A        0      0        2 
   8  chr8_83767917     AOna    G    A        0      0        2 
   8  chr8_83767917     ASom    G    A        0      0        2 
   8  chr8_83767917     HCab    G    A        0      0        2 
   8  chr8_83767917     HPrz    G    A        0      0        2 
   8  chr8_83767917     ZBoe    G    A      0.5      1        2 
   8  chr8_83767917     ZGre    G    A        0      0        2 
   8  chr8_83767917     ZHar    G    A        0      0        2 
   8  chr8_83767917   Sample    G    A        0      0        2 
   8  chr8_83774728     AAsi    A    G        0      0        2 
   8  chr8_83774728     AKia    A    G        0      0        2 
   8  chr8_83774728     AOna    A    G        0      0        2 
   8  chr8_83774728     ASom    A    G        0      0        2 
   8  chr8_83774728     HCab    A    G        1      2        2 
   8  chr8_83774728     HPrz    A    G        1      2        2 
   8  chr8_83774728     ZBoe    A    G        0      0        2 
   8  chr8_83774728     ZGre    A    G        0      0        2 
   8  chr8_83774728     ZHar    A    G        0      0        2 
   8  chr8_83774728   Sample    A    G        0      0        2 
   8  chr8_83780870     AAsi    T    C        0      0        2 
   8  chr8_83780870     AKia    T    C        0      0        2 
   8  chr8_83780870     AOna    T    C        0      0        2 
   8  chr8_83780870     ASom    T    C        0      0        2 
   8  chr8_83780870     HCab    T    C        0      0        2 
   8  chr8_83780870     HPrz    T    C        0      0        2 
   8  chr8_83780870     ZBoe    T    C        0      0        2 
   8  chr8_83780870     ZGre    T    C      0.5      1        2 
   8  chr8_83780870     ZHar    T    C        0      0        2 
   8  chr8_83780870   Sample    T    C        0      0        2 
   8  chr8_83785710     AAsi    G    C        0      0        2 
   8  chr8_83785710     AKia    G    C        0      0        2 
   8  chr8_83785710     AOna    G    C        1      2        2 
   8  chr8_83785710     ASom    G    C        0      0        2 
   8  chr8_83785710     HCab    G    C        0      0        2 
   8  chr8_83785710     HPrz    G    C        0      0        2 
   8  chr8_83785710     ZBoe    G    C        0      0        2 
   8  chr8_83785710     ZGre    G    C        0      0        2 
   8  chr8_83785710     ZHar    G    C        0      0        2 
   8  chr8_83785710   Sample    G    C        0      0        2 
   8  chr8_83787080     AAsi    G    A        0      0        2 
   8  chr8_83787080     AKia    G    A        0      0        2 
   8  chr8_83787080     AOna    G    A        0      0        2 
   8  chr8_83787080     ASom    G    A        0      0        2 
   8  chr8_83787080     HCab    G    A        0      0        2 
   8  chr8_83787080     HPrz    G    A        0      0        2 
   8  chr8_83787080     ZBoe    G    A        0      0        2 
   8  chr8_83787080     ZGre    G    A        0      0        2 
   8  chr8_83787080     ZHar    G    A        1      2        2 
   8  chr8_83787080   Sample    G    A        0      0        2 
   8  chr8_83788295     AAsi    G    T        0      0        2 
   8  chr8_83788295     AKia    G    T        0      0        2 
   8  chr8_83788295     AOna    G    T        0      0        2 
   8  chr8_83788295     ASom    G    T        0      0        2 
   8  chr8_83788295     HCab    G    T        0      0        2 
   8  chr8_83788295     HPrz    G    T        0      0        2 
   8  chr8_83788295     ZBoe    G    T        0      0        2 
   8  chr8_83788295     ZGre    G    T        0      0        2 
   8  chr8_83788295     ZHar    G    T      0.5      1        2 
   8  chr8_83788295   Sample    G    T        0      0        2 
   8  chr8_83802376     AAsi    C    T        0      0        2 
   8  chr8_83802376     AKia    C    T      0.5      1        2 
   8  chr8_83802376     AOna    C    T        0      0        2 
   8  chr8_83802376     ASom    C    T        0      0        2 
   8  chr8_83802376     HCab    C    T        0      0        2 
   8  chr8_83802376     HPrz    C    T        0      0        2 
   8  chr8_83802376     ZBoe    C    T        0      0        2 
   8  chr8_83802376     ZGre    C    T        1      2        2 
   8  chr8_83802376     ZHar    C    T        0      0        2 
   8  chr8_83802376   Sample    C    T        0      0        2 
   8  chr8_83808757     AAsi    C    A        0      0        2 
   8  chr8_83808757     AKia    C    A        0      0        2 
   8  chr8_83808757     AOna    C    A        0      0        2 
   8  chr8_83808757     ASom    C    A        0      0        2 
   8  chr8_83808757     HCab    C    A      0.5      1        2 
   8  chr8_83808757     HPrz    C    A      0.5      1        2 
   8  chr8_83808757     ZBoe    C    A        0      0        2 
   8  chr8_83808757     ZGre    C    A        0      0        2 
   8  chr8_83808757     ZHar    C    A        0      0        2 
   8  chr8_83808757   Sample    C    A        0      0        2 
   8  chr8_83811845     AAsi    G    A        0      0        2 
   8  chr8_83811845     AKia    G    A        0      0        2 
   8  chr8_83811845     AOna    G    A        0      0        2 
   8  chr8_83811845     ASom    G    A        0      0        2 
   8  chr8_83811845     HCab    G    A      0.5      1        2 
   8  chr8_83811845     HPrz    G    A      0.5      1        2 
   8  chr8_83811845     ZBoe    G    A        0      0        2 
   8  chr8_83811845     ZGre    G    A        0      0        2 
   8  chr8_83811845     ZHar    G    A        0      0        2 
   8  chr8_83811845   Sample    G    A        0      0        2 
   8  chr8_83814050     AAsi    T    G        0      0        2 
   8  chr8_83814050     AKia    T    G        0      0        2 
   8  chr8_83814050     AOna    T    G        0      0        2 
   8  chr8_83814050     ASom    T    G        0      0        2 
   8  chr8_83814050     HCab    T    G        0      0        2 
   8  chr8_83814050     HPrz    T    G        0      0        2 
   8  chr8_83814050     ZBoe    T    G      0.5      1        2 
   8  chr8_83814050     ZGre    T    G        0      0        2 
   8  chr8_83814050     ZHar    T    G        0      0        2 
   8  chr8_83814050   Sample    T    G        0      0        2 
   8  chr8_83819364     AAsi    A    G        0      0        2 
   8  chr8_83819364     AKia    A    G        0      0        2 
   8  chr8_83819364     AOna    A    G        0      0        2 
   8  chr8_83819364     ASom    A    G        0      0        2 
   8  chr8_83819364     HCab    A    G        0      0        2 
   8  chr8_83819364     HPrz    A    G        0      0        2 
   8  chr8_83819364     ZBoe    A    G        0      0        2 
   8  chr8_83819364     ZGre    A    G        0      0        2 
   8  chr8_83819364     ZHar    A    G        1      2        2 
   8  chr8_83819364   Sample    A    G        1      2        2 
   8  chr8_83824397     AAsi    A    C        0      0        2 
   8  chr8_83824397     AKia    A    C        0      0        2 
   8  chr8_83824397     AOna    A    C        0      0        2 
   8  chr8_83824397     ASom    A    C        0      0        2 
   8  chr8_83824397     HCab    A    C      0.5      1        2 
   8  chr8_83824397     HPrz    A    C      0.5      1        2 
   8  chr8_83824397     ZBoe    A    C        0      0        2 
   8  chr8_83824397     ZGre    A    C        0      0        2 
   8  chr8_83824397     ZHar    A    C        0      0        2 
   8  chr8_83824397   Sample    A    C        0      0        2 
   8  chr8_83839665     AAsi    G    A        0      0        2 
   8  chr8_83839665     AKia    G    A        0      0        2 
   8  chr8_83839665     AOna    G    A        0      0        2 
   8  chr8_83839665     ASom    G    A        0      0        2 
   8  chr8_83839665     HCab    G    A        0      0        2 
   8  chr8_83839665     HPrz    G    A        0      0        2 
   8  chr8_83839665     ZBoe    G    A      0.5      1        2 
   8  chr8_83839665     ZGre    G    A        0      0        2 
   8  chr8_83839665     ZHar    G    A        0      0        2 
   8  chr8_83839665   Sample    G    A        0      0        2 
   8  chr8_83851145     AAsi    C    T        0      0        2 
   8  chr8_83851145     AKia    C    T        1      2        2 
   8  chr8_83851145     AOna    C    T        0      0        2 
   8  chr8_83851145     ASom    C    T        0      0        2 
   8  chr8_83851145     HCab    C    T        0      0        2 
   8  chr8_83851145     HPrz    C    T        0      0        2 
   8  chr8_83851145     ZBoe    C    T        1      2        2 
   8  chr8_83851145     ZGre    C    T        1      2        2 
   8  chr8_83851145     ZHar    C    T        0      0        2 
   8  chr8_83851145   Sample    C    T        0      0        2 
   8  chr8_83853357     AAsi    G    A        0      0        2 
   8  chr8_83853357     AKia    G    A        0      0        2 
   8  chr8_83853357     AOna    G    A        0      0        2 
   8  chr8_83853357     ASom    G    A        0      0        2 
   8  chr8_83853357     HCab    G    A        1      2        2 
   8  chr8_83853357     HPrz    G    A        1      2        2 
   8  chr8_83853357     ZBoe    G    A        0      0        2 
   8  chr8_83853357     ZGre    G    A        0      0        2 
   8  chr8_83853357     ZHar    G    A        0      0        2 
   8  chr8_83853357   Sample    G    A        0      0        2 
   8  chr8_83857704     AAsi    A    G        0      0        2 
   8  chr8_83857704     AKia    A    G        0      0        2 
   8  chr8_83857704     AOna    A    G        0      0        2 
   8  chr8_83857704     ASom    A    G        0      0        2 
   8  chr8_83857704     HCab    A    G        0      0        2 
   8  chr8_83857704     HPrz    A    G        0      0        2 
   8  chr8_83857704     ZBoe    A    G      0.5      1        2 
   8  chr8_83857704     ZGre    A    G        0      0        2 
   8  chr8_83857704     ZHar    A    G        0      0        2 
   8  chr8_83857704   Sample    A    G        0      0        2 
   8  chr8_83866640     AAsi    G    A        0      0        2 
   8  chr8_83866640     AKia    G    A        0      0        2 
   8  chr8_83866640     AOna    G    A        0      0        2 
   8  chr8_83866640     ASom    G    A        0      0        2 
   8  chr8_83866640     HCab    G    A        1      2        2 
   8  chr8_83866640     HPrz    G    A        1      2        2 
   8  chr8_83866640     ZBoe    G    A        0      0        2 
   8  chr8_83866640     ZGre    G    A        0      0        2 
   8  chr8_83866640     ZHar    G    A        0      0        2 
   8  chr8_83866640   Sample    G    A        0      0        2 
   8  chr8_83872624     AAsi    G    A        0      0        2 
   8  chr8_83872624     AKia    G    A        0      0        2 
   8  chr8_83872624     AOna    G    A        0      0        2 
   8  chr8_83872624     ASom    G    A        0      0        2 
   8  chr8_83872624     HCab    G    A        0      0        2 
   8  chr8_83872624     HPrz    G    A      0.5      1        2 
   8  chr8_83872624     ZBoe    G    A        0      0        2 
   8  chr8_83872624     ZGre    G    A        0      0        2 
   8  chr8_83872624     ZHar    G    A        0      0        2 
   8  chr8_83872624   Sample    G    A        0      0        2 
   8  chr8_83876515     AAsi    A    C        0      0        2 
   8  chr8_83876515     AKia    A    C        0      0        2 
   8  chr8_83876515     AOna    A    C        0      0        2 
   8  chr8_83876515     ASom    A    C        0      0        2 
   8  chr8_83876515     HCab    A    C      0.5      1        2 
   8  chr8_83876515     HPrz    A    C        0      0        2 
   8  chr8_83876515     ZBoe    A    C        0      0        2 
   8  chr8_83876515     ZGre    A    C        0      0        2 
   8  chr8_83876515     ZHar    A    C        0      0        2 
   8  chr8_83876515   Sample    A    C        0      0        2 
   8  chr8_83877317     AAsi    T    C        0      0        2 
   8  chr8_83877317     AKia    T    C        0      0        2 
   8  chr8_83877317     AOna    T    C        0      0        2 
   8  chr8_83877317     ASom    T    C        0      0        2 
   8  chr8_83877317     HCab    T    C        0      0        2 
   8  chr8_83877317     HPrz    T    C        0      0        2 
   8  chr8_83877317     ZBoe    T    C      0.5      1        2 
   8  chr8_83877317     ZGre    T    C        0      0        2 
   8  chr8_83877317     ZHar    T    C        0      0        2 
   8  chr8_83877317   Sample    T    C        0      0        2 
   8  chr8_83882297     AAsi    C    G        0      0        2 
   8  chr8_83882297     AKia    C    G        1      2        2 
   8  chr8_83882297     AOna    C    G        0      0        2 
   8  chr8_83882297     ASom    C    G        0      0        2 
   8  chr8_83882297     HCab    C    G        0      0        2 
   8  chr8_83882297     HPrz    C    G        0      0        2 
   8  chr8_83882297     ZBoe    C    G        0      0        2 
   8  chr8_83882297     ZGre    C    G        0      0        2 
   8  chr8_83882297     ZHar    C    G        0      0        2 
   8  chr8_83882297   Sample    C    G        0      0        2 
   8  chr8_83887846     AAsi    G    C        0      0        2 
   8  chr8_83887846     AKia    G    C        0      0        2 
   8  chr8_83887846     AOna    G    C        0      0        2 
   8  chr8_83887846     ASom    G    C        0      0        2 
   8  chr8_83887846     HCab    G    C        1      2        2 
   8  chr8_83887846     HPrz    G    C        1      2        2 
   8  chr8_83887846     ZBoe    G    C        0      0        2 
   8  chr8_83887846     ZGre    G    C        0      0        2 
   8  chr8_83887846     ZHar    G    C        0      0        2 
   8  chr8_83887846   Sample    G    C        0      0        2 
   8  chr8_83892036     AAsi    T    G        0      0        2 
   8  chr8_83892036     AKia    T    G        0      0        2 
   8  chr8_83892036     AOna    T    G        0      0        2 
   8  chr8_83892036     ASom    T    G        0      0        2 
   8  chr8_83892036     HCab    T    G        1      2        2 
   8  chr8_83892036     HPrz    T    G        1      2        2 
   8  chr8_83892036     ZBoe    T    G        0      0        2 
   8  chr8_83892036     ZGre    T    G        0      0        2 
   8  chr8_83892036     ZHar    T    G        0      0        2 
   8  chr8_83892036   Sample    T    G        0      0        2 
   8  chr8_83892633     AAsi    A    G        0      0        2 
   8  chr8_83892633     AKia    A    G        0      0        2 
   8  chr8_83892633     AOna    A    G        0      0        2 
   8  chr8_83892633     ASom    A    G        1      2        2 
   8  chr8_83892633     HCab    A    G        0      0        2 
   8  chr8_83892633     HPrz    A    G        0      0        2 
   8  chr8_83892633     ZBoe    A    G        0      0        2 
   8  chr8_83892633     ZGre    A    G        0      0        2 
   8  chr8_83892633     ZHar    A    G        0      0        2 
   8  chr8_83892633   Sample    A    G        0      0        2 
   8  chr8_83893232     AAsi    A    G        0      0        2 
   8  chr8_83893232     AKia    A    G        0      0        2 
   8  chr8_83893232     AOna    A    G        0      0        2 
   8  chr8_83893232     ASom    A    G        0      0        2 
   8  chr8_83893232     HCab    A    G        0      0        2 
   8  chr8_83893232     HPrz    A    G        0      0        2 
   8  chr8_83893232     ZBoe    A    G        0      0        2 
   8  chr8_83893232     ZGre    A    G        0      0        2 
   8  chr8_83893232     ZHar    A    G        1      2        2 
   8  chr8_83893232   Sample    A    G        0      0        2 
   8  chr8_83894045     AAsi    T    G        0      0        2 
   8  chr8_83894045     AKia    T    G        0      0        2 
   8  chr8_83894045     AOna    T    G        0      0        2 
   8  chr8_83894045     ASom    T    G        0      0        2 
   8  chr8_83894045     HCab    T    G        0      0        2 
   8  chr8_83894045     HPrz    T    G        0      0        2 
   8  chr8_83894045     ZBoe    T    G      0.5      1        2 
   8  chr8_83894045     ZGre    T    G        0      0        2 
   8  chr8_83894045     ZHar    T    G        0      0        2 
   8  chr8_83894045   Sample    T    G        0      0        2 
   8  chr8_83896525     AAsi    T    C        0      0        2 
   8  chr8_83896525     AKia    T    C        0      0        2 
   8  chr8_83896525     AOna    T    C        0      0        2 
   8  chr8_83896525     ASom    T    C        0      0        2 
   8  chr8_83896525     HCab    T    C        1      2        2 
   8  chr8_83896525     HPrz    T    C        1      2        2 
   8  chr8_83896525     ZBoe    T    C        0      0        2 
   8  chr8_83896525     ZGre    T    C        0      0        2 
   8  chr8_83896525     ZHar    T    C        0      0        2 
   8  chr8_83896525   Sample    T    C        0      0        2 
   8  chr8_83902000     AAsi    A    G        0      0        2 
   8  chr8_83902000     AKia    A    G        0      0        2 
   8  chr8_83902000     AOna    A    G        0      0        2 
   8  chr8_83902000     ASom    A    G        0      0        2 
   8  chr8_83902000     HCab    A    G        1      2        2 
   8  chr8_83902000     HPrz    A    G        1      2        2 
   8  chr8_83902000     ZBoe    A    G        0      0        2 
   8  chr8_83902000     ZGre    A    G        0      0        2 
   8  chr8_83902000     ZHar    A    G        0      0        2 
   8  chr8_83902000   Sample    A    G        0      0        2 
   8  chr8_83904738     AAsi    C    T        0      0        2 
   8  chr8_83904738     AKia    C    T        0      0        2 
   8  chr8_83904738     AOna    C    T        0      0        2 
   8  chr8_83904738     ASom    C    T        0      0        2 
   8  chr8_83904738     HCab    C    T      0.5      1        2 
   8  chr8_83904738     HPrz    C    T        1      2        2 
   8  chr8_83904738     ZBoe    C    T        0      0        2 
   8  chr8_83904738     ZGre    C    T        0      0        2 
   8  chr8_83904738     ZHar    C    T        0      0        2 
   8  chr8_83904738   Sample    C    T        0      0        2 
   8  chr8_83905942     AAsi    A    G        0      0        2 
   8  chr8_83905942     AKia    A    G        0      0        2 
   8  chr8_83905942     AOna    A    G        0      0        2 
   8  chr8_83905942     ASom    A    G        0      0        2 
   8  chr8_83905942     HCab    A    G        0      0        2 
   8  chr8_83905942     HPrz    A    G      0.5      1        2 
   8  chr8_83905942     ZBoe    A    G        0      0        2 
   8  chr8_83905942     ZGre    A    G        0      0        2 
   8  chr8_83905942     ZHar    A    G        0      0        2 
   8  chr8_83905942   Sample    A    G        0      0        2 
   8  chr8_83913931     AAsi    A    C        0      0        2 
   8  chr8_83913931     AKia    A    C        0      0        2 
   8  chr8_83913931     AOna    A    C        0      0        2 
   8  chr8_83913931     ASom    A    C        0      0        2 
   8  chr8_83913931     HCab    A    C        0      0        2 
   8  chr8_83913931     HPrz    A    C      0.5      1        2 
   8  chr8_83913931     ZBoe    A    C        0      0        2 
   8  chr8_83913931     ZGre    A    C        0      0        2 
   8  chr8_83913931     ZHar    A    C        0      0        2 
   8  chr8_83913931   Sample    A    C        0      0        2 
   8  chr8_83931763     AAsi    G    A      0.5      1        2 
   8  chr8_83931763     AKia    G    A        0      0        2 
   8  chr8_83931763     AOna    G    A        0      0        2 
   8  chr8_83931763     ASom    G    A        1      2        2 
   8  chr8_83931763     HCab    G    A        0      0        2 
   8  chr8_83931763     HPrz    G    A        0      0        2 
   8  chr8_83931763     ZBoe    G    A        0      0        2 
   8  chr8_83931763     ZGre    G    A        0      0        2 
   8  chr8_83931763     ZHar    G    A        0      0        2 
   8  chr8_83931763   Sample    G    A        0      0        2 
   8  chr8_83976533     AAsi    A    G      0.5      1        2 
   8  chr8_83976533     AKia    A    G        0      0        2 
   8  chr8_83976533     AOna    A    G        0      0        2 
   8  chr8_83976533     ASom    A    G        1      2        2 
   8  chr8_83976533     HCab    A    G        0      0        2 
   8  chr8_83976533     HPrz    A    G        0      0        2 
   8  chr8_83976533     ZBoe    A    G        0      0        2 
   8  chr8_83976533     ZGre    A    G        0      0        2 
   8  chr8_83976533     ZHar    A    G        0      0        2 
   8  chr8_83976533   Sample    A    G        0      0        2 
   8  chr8_83996687     AAsi    G    C        0      0        2 
   8  chr8_83996687     AKia    G    C        0      0        2 
   8  chr8_83996687     AOna    G    C        0      0        2 
   8  chr8_83996687     ASom    G    C        0      0        2 
   8  chr8_83996687     HCab    G    C        1      2        2 
   8  chr8_83996687     HPrz    G    C        1      2        2 
   8  chr8_83996687     ZBoe    G    C        0      0        2 
   8  chr8_83996687     ZGre    G    C        0      0        2 
   8  chr8_83996687     ZHar    G    C        0      0        2 
   8  chr8_83996687   Sample    G    C        0      0        2 
   8  chr8_84002628     AAsi    A    T        0      0        2 
   8  chr8_84002628     AKia    A    T        0      0        2 
   8  chr8_84002628     AOna    A    T        0      0        2 
   8  chr8_84002628     ASom    A    T        0      0        2 
   8  chr8_84002628     HCab    A    T        1      2        2 
   8  chr8_84002628     HPrz    A    T        0      0        2 
   8  chr8_84002628     ZBoe    A    T        0      0        2 
   8  chr8_84002628     ZGre    A    T        0      0        2 
   8  chr8_84002628     ZHar    A    T        0      0        2 
   8  chr8_84002628   Sample    A    T        0      0        2 
   8  chr8_84005761     AAsi    A    G        0      0        2 
   8  chr8_84005761     AKia    A    G        0      0        2 
   8  chr8_84005761     AOna    A    G        0      0        2 
   8  chr8_84005761     ASom    A    G        0      0        2 
   8  chr8_84005761     HCab    A    G        0      0        2 
   8  chr8_84005761     HPrz    A    G        0      0        2 
   8  chr8_84005761     ZBoe    A    G        0      0        2 
   8  chr8_84005761     ZGre    A    G      0.5      1        2 
   8  chr8_84005761     ZHar    A    G        0      0        2 
   8  chr8_84005761   Sample    A    G        0      0        2 
   8  chr8_84006520     AAsi    A    C        0      0        2 
   8  chr8_84006520     AKia    A    C        0      0        2 
   8  chr8_84006520     AOna    A    C        0      0        2 
   8  chr8_84006520     ASom    A    C        0      0        2 
   8  chr8_84006520     HCab    A    C        1      2        2 
   8  chr8_84006520     HPrz    A    C        1      2        2 
   8  chr8_84006520     ZBoe    A    C        0      0        2 
   8  chr8_84006520     ZGre    A    C        0      0        2 
   8  chr8_84006520     ZHar    A    C        0      0        2 
   8  chr8_84006520   Sample    A    C        0      0        2 
   8  chr8_84009508     AAsi    T    G        0      0        2 
   8  chr8_84009508     AKia    T    G        1      2        2 
   8  chr8_84009508     AOna    T    G        0      0        2 
   8  chr8_84009508     ASom    T    G        0      0        2 
   8  chr8_84009508     HCab    T    G        0      0        2 
   8  chr8_84009508     HPrz    T    G        0      0        2 
   8  chr8_84009508     ZBoe    T    G        0      0        2 
   8  chr8_84009508     ZGre    T    G        0      0        2 
   8  chr8_84009508     ZHar    T    G        0      0        2 
   8  chr8_84009508   Sample    T    G        0      0        2 
   8  chr8_84023409     AAsi    G    T        0      0        2 
   8  chr8_84023409     AKia    G    T        1      2        2 
   8  chr8_84023409     AOna    G    T        0      0        2 
   8  chr8_84023409     ASom    G    T        0      0        2 
   8  chr8_84023409     HCab    G    T        0      0        2 
   8  chr8_84023409     HPrz    G    T        0      0        2 
   8  chr8_84023409     ZBoe    G    T        0      0        2 
   8  chr8_84023409     ZGre    G    T        0      0        2 
   8  chr8_84023409     ZHar    G    T        0      0        2 
   8  chr8_84023409   Sample    G    T        0      0        2 
   8  chr8_84026044     AAsi    C    T        0      0        2 
   8  chr8_84026044     AKia    C    T        0      0        2 
   8  chr8_84026044     AOna    C    T        0      0        2 
   8  chr8_84026044     ASom    C    T        0      0        2 
   8  chr8_84026044     HCab    C    T        0      0        2 
   8  chr8_84026044     HPrz    C    T        0      0        2 
   8  chr8_84026044     ZBoe    C    T        0      0        2 
   8  chr8_84026044     ZGre    C    T        0      0        2 
   8  chr8_84026044     ZHar    C    T        1      2        2 
   8  chr8_84026044   Sample    C    T        0      0        2 
   8  chr8_84030827     AAsi    C    T        0      0        2 
   8  chr8_84030827     AKia    C    T        0      0        2 
   8  chr8_84030827     AOna    C    T        0      0        2 
   8  chr8_84030827     ASom    C    T        0      0        2 
   8  chr8_84030827     HCab    C    T        0      0        2 
   8  chr8_84030827     HPrz    C    T        1      2        2 
   8  chr8_84030827     ZBoe    C    T        0      0        2 
   8  chr8_84030827     ZGre    C    T        0      0        2 
   8  chr8_84030827     ZHar    C    T        0      0        2 
   8  chr8_84030827   Sample    C    T        0      0        2 
   8  chr8_84035237     AAsi    A    G        0      0        2 
   8  chr8_84035237     AKia    A    G        0      0        2 
   8  chr8_84035237     AOna    A    G        0      0        2 
   8  chr8_84035237     ASom    A    G        0      0        2 
   8  chr8_84035237     HCab    A    G        0      0        2 
   8  chr8_84035237     HPrz    A    G        0      0        2 
   8  chr8_84035237     ZBoe    A    G      0.5      1        2 
   8  chr8_84035237     ZGre    A    G        0      0        2 
   8  chr8_84035237     ZHar    A    G        0      0        2 
   8  chr8_84035237   Sample    A    G        0      0        2 
   8  chr8_84040999     AAsi    G    T        0      0        2 
   8  chr8_84040999     AKia    G    T      0.5      1        2 
   8  chr8_84040999     AOna    G    T        0      0        2 
   8  chr8_84040999     ASom    G    T        0      0        2 
   8  chr8_84040999     HCab    G    T        0      0        2 
   8  chr8_84040999     HPrz    G    T        0      0        2 
   8  chr8_84040999     ZBoe    G    T        0      0        2 
   8  chr8_84040999     ZGre    G    T        0      0        2 
   8  chr8_84040999     ZHar    G    T        0      0        2 
   8  chr8_84040999   Sample    G    T        0      0        2 
   8  chr8_84041158     AAsi    A    G        0      0        2 
   8  chr8_84041158     AKia    A    G        0      0        2 
   8  chr8_84041158     AOna    A    G        0      0        2 
   8  chr8_84041158     ASom    A    G        0      0        2 
   8  chr8_84041158     HCab    A    G        1      2        2 
   8  chr8_84041158     HPrz    A    G        1      2        2 
   8  chr8_84041158     ZBoe    A    G        0      0        2 
   8  chr8_84041158     ZGre    A    G        0      0        2 
   8  chr8_84041158     ZHar    A    G        0      0        2 
   8  chr8_84041158   Sample    A    G        0      0        2 
   8  chr8_84041420     AAsi    G    A        1      2        2 
   8  chr8_84041420     AKia    G    A        0      0        2 
   8  chr8_84041420     AOna    G    A        0      0        2 
   8  chr8_84041420     ASom    G    A        1      2        2 
   8  chr8_84041420     HCab    G    A        0      0        2 
   8  chr8_84041420     HPrz    G    A        0      0        2 
   8  chr8_84041420     ZBoe    G    A        0      0        2 
   8  chr8_84041420     ZGre    G    A        0      0        2 
   8  chr8_84041420     ZHar    G    A        0      0        2 
   8  chr8_84041420   Sample    G    A        1      2        2 
   8  chr8_84046719     AAsi    G    C        0      0        2 
   8  chr8_84046719     AKia    G    C        0      0        2 
   8  chr8_84046719     AOna    G    C        0      0        2 
   8  chr8_84046719     ASom    G    C        0      0        2 
   8  chr8_84046719     HCab    G    C        0      0        2 
   8  chr8_84046719     HPrz    G    C        0      0        2 
   8  chr8_84046719     ZBoe    G    C        1      2        2 
   8  chr8_84046719     ZGre    G    C        1      2        2 
   8  chr8_84046719     ZHar    G    C        1      2        2 
   8  chr8_84046719   Sample    G    C        0      0        2 
   8  chr8_84049410     AAsi    T    G        0      0        2 
   8  chr8_84049410     AKia    T    G        0      0        2 
   8  chr8_84049410     AOna    T    G        0      0        2 
   8  chr8_84049410     ASom    T    G        0      0        2 
   8  chr8_84049410     HCab    T    G      0.5      1        2 
   8  chr8_84049410     HPrz    T    G      0.5      1        2 
   8  chr8_84049410     ZBoe    T    G        0      0        2 
   8  chr8_84049410     ZGre    T    G        0      0        2 
   8  chr8_84049410     ZHar    T    G        0      0        2 
   8  chr8_84049410   Sample    T    G        0      0        2 
   8  chr8_84053095     AAsi    T    C        0      0        2 
   8  chr8_84053095     AKia    T    C        0      0        2 
   8  chr8_84053095     AOna    T    C        0      0        2 
   8  chr8_84053095     ASom    T    C        0      0        2 
   8  chr8_84053095     HCab    T    C        0      0        2 
   8  chr8_84053095     HPrz    T    C        0      0        2 
   8  chr8_84053095     ZBoe    T    C      0.5      1        2 
   8  chr8_84053095     ZGre    T    C        0      0        2 
   8  chr8_84053095     ZHar    T    C        0      0        2 
   8  chr8_84053095   Sample    T    C        0      0        2 
   8  chr8_84054576     AAsi    A    G        0      0        2 
   8  chr8_84054576     AKia    A    G        0      0        2 
   8  chr8_84054576     AOna    A    G        0      0        2 
   8  chr8_84054576     ASom    A    G        0      0        2 
   8  chr8_84054576     HCab    A    G        0      0        2 
   8  chr8_84054576     HPrz    A    G        0      0        2 
   8  chr8_84054576     ZBoe    A    G      0.5      1        2 
   8  chr8_84054576     ZGre    A    G        0      0        2 
   8  chr8_84054576     ZHar    A    G        0      0        2 
   8  chr8_84054576   Sample    A    G        0      0        2 
   8  chr8_84055060     AAsi    C    T        0      0        2 
   8  chr8_84055060     AKia    C    T        0      0        2 
   8  chr8_84055060     AOna    C    T        0      0        2 
   8  chr8_84055060     ASom    C    T        0      0        2 
   8  chr8_84055060     HCab    C    T        0      0        2 
   8  chr8_84055060     HPrz    C    T        0      0        2 
   8  chr8_84055060     ZBoe    C    T        0      0        2 
   8  chr8_84055060     ZGre    C    T        1      2        2 
   8  chr8_84055060     ZHar    C    T        0      0        2 
   8  chr8_84055060   Sample    C    T        0      0        2 
   8  chr8_84055324     AAsi    T    A        0      0        2 
   8  chr8_84055324     AKia    T    A        0      0        2 
   8  chr8_84055324     AOna    T    A        0      0        2 
   8  chr8_84055324     ASom    T    A        0      0        2 
   8  chr8_84055324     HCab    T    A        1      2        2 
   8  chr8_84055324     HPrz    T    A        1      2        2 
   8  chr8_84055324     ZBoe    T    A        0      0        2 
   8  chr8_84055324     ZGre    T    A        0      0        2 
   8  chr8_84055324     ZHar    T    A        0      0        2 
   8  chr8_84055324   Sample    T    A        0      0        2 
   8  chr8_84055883     AAsi    C    T        0      0        2 
   8  chr8_84055883     AKia    C    T        0      0        2 
   8  chr8_84055883     AOna    C    T      0.5      1        2 
   8  chr8_84055883     ASom    C    T        0      0        2 
   8  chr8_84055883     HCab    C    T        0      0        2 
   8  chr8_84055883     HPrz    C    T        0      0        2 
   8  chr8_84055883     ZBoe    C    T        0      0        2 
   8  chr8_84055883     ZGre    C    T        0      0        2 
   8  chr8_84055883     ZHar    C    T        0      0        2 
   8  chr8_84055883   Sample    C    T        0      0        2 
   8  chr8_84057355     AAsi    T    A        0      0        2 
   8  chr8_84057355     AKia    T    A      0.5      1        2 
   8  chr8_84057355     AOna    T    A        0      0        2 
   8  chr8_84057355     ASom    T    A        0      0        2 
   8  chr8_84057355     HCab    T    A        0      0        2 
   8  chr8_84057355     HPrz    T    A        0      0        2 
   8  chr8_84057355     ZBoe    T    A        0      0        2 
   8  chr8_84057355     ZGre    T    A        0      0        2 
   8  chr8_84057355     ZHar    T    A        0      0        2 
   8  chr8_84057355   Sample    T    A        0      0        2 
   8  chr8_84074349     AAsi    T    C        0      0        2 
   8  chr8_84074349     AKia    T    C        0      0        2 
   8  chr8_84074349     AOna    T    C        0      0        2 
   8  chr8_84074349     ASom    T    C        1      2        2 
   8  chr8_84074349     HCab    T    C        0      0        2 
   8  chr8_84074349     HPrz    T    C        0      0        2 
   8  chr8_84074349     ZBoe    T    C        0      0        2 
   8  chr8_84074349     ZGre    T    C        0      0        2 
   8  chr8_84074349     ZHar    T    C        0      0        2 
   8  chr8_84074349   Sample    T    C        0      0        2 
   8  chr8_84086254     AAsi    A    G        0      0        2 
   8  chr8_84086254     AKia    A    G        0      0        2 
   8  chr8_84086254     AOna    A    G        0      0        2 
   8  chr8_84086254     ASom    A    G        0      0        2 
   8  chr8_84086254     HCab    A    G        1      2        2 
   8  chr8_84086254     HPrz    A    G        1      2        2 
   8  chr8_84086254     ZBoe    A    G        0      0        2 
   8  chr8_84086254     ZGre    A    G        0      0        2 
   8  chr8_84086254     ZHar    A    G        0      0        2 
   8  chr8_84086254   Sample    A    G        0      0        2 
   8  chr8_84093740     AAsi    C    T        0      0        2 
   8  chr8_84093740     AKia    C    T        0      0        2 
   8  chr8_84093740     AOna    C    T        0      0        2 
   8  chr8_84093740     ASom    C    T        0      0        2 
   8  chr8_84093740     HCab    C    T        0      0        2 
   8  chr8_84093740     HPrz    C    T        0      0        2 
   8  chr8_84093740     ZBoe    C    T      0.5      1        2 
   8  chr8_84093740     ZGre    C    T        0      0        2 
   8  chr8_84093740     ZHar    C    T        0      0        2 
   8  chr8_84093740   Sample    C    T        0      0        2 
   8  chr8_84093983     AAsi    C    G        0      0        2 
   8  chr8_84093983     AKia    C    G        0      0        2 
   8  chr8_84093983     AOna    C    G        0      0        2 
   8  chr8_84093983     ASom    C    G        0      0        2 
   8  chr8_84093983     HCab    C    G        1      2        2 
   8  chr8_84093983     HPrz    C    G        1      2        2 
   8  chr8_84093983     ZBoe    C    G        0      0        2 
   8  chr8_84093983     ZGre    C    G        0      0        2 
   8  chr8_84093983     ZHar    C    G        0      0        2 
   8  chr8_84093983   Sample    C    G        0      0        2 
   8  chr8_84098363     AAsi    T    G        0      0        2 
   8  chr8_84098363     AKia    T    G        0      0        2 
   8  chr8_84098363     AOna    T    G        0      0        2 
   8  chr8_84098363     ASom    T    G        0      0        2 
   8  chr8_84098363     HCab    T    G        1      2        2 
   8  chr8_84098363     HPrz    T    G        1      2        2 
   8  chr8_84098363     ZBoe    T    G        0      0        2 
   8  chr8_84098363     ZGre    T    G        0      0        2 
   8  chr8_84098363     ZHar    T    G        0      0        2 
   8  chr8_84098363   Sample    T    G        0      0        2 
   8  chr8_84106811     AAsi    A    G        0      0        2 
   8  chr8_84106811     AKia    A    G        0      0        2 
   8  chr8_84106811     AOna    A    G        0      0        2 
   8  chr8_84106811     ASom    A    G        0      0        2 
   8  chr8_84106811     HCab    A    G        0      0        2 
   8  chr8_84106811     HPrz    A    G        0      0        2 
   8  chr8_84106811     ZBoe    A    G      0.5      1        2 
   8  chr8_84106811     ZGre    A    G        0      0        2 
   8  chr8_84106811     ZHar    A    G        0      0        2 
   8  chr8_84106811   Sample    A    G        0      0        2 
   8  chr8_84106848     AAsi    G    A        0      0        2 
   8  chr8_84106848     AKia    G    A        0      0        2 
   8  chr8_84106848     AOna    G    A        0      0        2 
   8  chr8_84106848     ASom    G    A        0      0        2 
   8  chr8_84106848     HCab    G    A        1      2        2 
   8  chr8_84106848     HPrz    G    A        1      2        2 
   8  chr8_84106848     ZBoe    G    A        0      0        2 
   8  chr8_84106848     ZGre    G    A        0      0        2 
   8  chr8_84106848     ZHar    G    A        0      0        2 
   8  chr8_84106848   Sample    G    A        0      0        2 
   8  chr8_84110760     AAsi    C    T        0      0        2 
   8  chr8_84110760     AKia    C    T      0.5      1        2 
   8  chr8_84110760     AOna    C    T        0      0        2 
   8  chr8_84110760     ASom    C    T        0      0        2 
   8  chr8_84110760     HCab    C    T        0      0        2 
   8  chr8_84110760     HPrz    C    T        0      0        2 
   8  chr8_84110760     ZBoe    C    T        0      0        2 
   8  chr8_84110760     ZGre    C    T        0      0        2 
   8  chr8_84110760     ZHar    C    T        0      0        2 
   8  chr8_84110760   Sample    C    T        0      0        2 
   8  chr8_84112490     AAsi    C    T        0      0        2 
   8  chr8_84112490     AKia    C    T        0      0        2 
   8  chr8_84112490     AOna    C    T        0      0        2 
   8  chr8_84112490     ASom    C    T        0      0        2 
   8  chr8_84112490     HCab    C    T        0      0        2 
   8  chr8_84112490     HPrz    C    T        0      0        2 
   8  chr8_84112490     ZBoe    C    T        0      0        2 
   8  chr8_84112490     ZGre    C    T      0.5      1        2 
   8  chr8_84112490     ZHar    C    T        0      0        2 
   8  chr8_84112490   Sample    C    T        0      0        2 
   8  chr8_84137120     AAsi    T    C        0      0        2 
   8  chr8_84137120     AKia    T    C        0      0        2 
   8  chr8_84137120     AOna    T    C        0      0        2 
   8  chr8_84137120     ASom    T    C        0      0        2 
   8  chr8_84137120     HCab    T    C      0.5      1        2 
   8  chr8_84137120     HPrz    T    C        0      0        2 
   8  chr8_84137120     ZBoe    T    C        0      0        2 
   8  chr8_84137120     ZGre    T    C        0      0        2 
   8  chr8_84137120     ZHar    T    C        0      0        2 
   8  chr8_84137120   Sample    T    C        0      0        2 
   8  chr8_84141364     AAsi    C    G        0      0        2 
   8  chr8_84141364     AKia    C    G      0.5      1        2 
   8  chr8_84141364     AOna    C    G        0      0        2 
   8  chr8_84141364     ASom    C    G        0      0        2 
   8  chr8_84141364     HCab    C    G        0      0        2 
   8  chr8_84141364     HPrz    C    G        0      0        2 
   8  chr8_84141364     ZBoe    C    G        0      0        2 
   8  chr8_84141364     ZGre    C    G        0      0        2 
   8  chr8_84141364     ZHar    C    G        0      0        2 
   8  chr8_84141364   Sample    C    G        0      0        2 
   8  chr8_84141957     AAsi    T    C        0      0        2 
   8  chr8_84141957     AKia    T    C        0      0        2 
   8  chr8_84141957     AOna    T    C        0      0        2 
   8  chr8_84141957     ASom    T    C        0      0        2 
   8  chr8_84141957     HCab    T    C        1      2        2 
   8  chr8_84141957     HPrz    T    C        1      2        2 
   8  chr8_84141957     ZBoe    T    C        0      0        2 
   8  chr8_84141957     ZGre    T    C        0      0        2 
   8  chr8_84141957     ZHar    T    C        1      2        2 
   8  chr8_84141957   Sample    T    C        0      0        2 
   8  chr8_84154673     AAsi    G    A        0      0        2 
   8  chr8_84154673     AKia    G    A        0      0        2 
   8  chr8_84154673     AOna    G    A        0      0        2 
   8  chr8_84154673     ASom    G    A        0      0        2 
   8  chr8_84154673     HCab    G    A        0      0        2 
   8  chr8_84154673     HPrz    G    A        0      0        2 
   8  chr8_84154673     ZBoe    G    A      0.5      1        2 
   8  chr8_84154673     ZGre    G    A        0      0        2 
   8  chr8_84154673     ZHar    G    A        0      0        2 
   8  chr8_84154673   Sample    G    A        0      0        2 
   8  chr8_84154763     AAsi    G    A        0      0        2 
   8  chr8_84154763     AKia    G    A        0      0        2 
   8  chr8_84154763     AOna    G    A        0      0        2 
   8  chr8_84154763     ASom    G    A        0      0        2 
   8  chr8_84154763     HCab    G    A        0      0        2 
   8  chr8_84154763     HPrz    G    A        0      0        2 
   8  chr8_84154763     ZBoe    G    A      0.5      1        2 
   8  chr8_84154763     ZGre    G    A        0      0        2 
   8  chr8_84154763     ZHar    G    A        0      0        2 
   8  chr8_84154763   Sample    G    A        0      0        2 
   8  chr8_84156681     AAsi    G    C        0      0        2 
   8  chr8_84156681     AKia    G    C        1      2        2 
   8  chr8_84156681     AOna    G    C        0      0        2 
   8  chr8_84156681     ASom    G    C        0      0        2 
   8  chr8_84156681     HCab    G    C        0      0        2 
   8  chr8_84156681     HPrz    G    C        0      0        2 
   8  chr8_84156681     ZBoe    G    C        0      0        2 
   8  chr8_84156681     ZGre    G    C        0      0        2 
   8  chr8_84156681     ZHar    G    C        0      0        2 
   8  chr8_84156681   Sample    G    C        0      0        2 
   8  chr8_84156806     AAsi    C    A        0      0        2 
   8  chr8_84156806     AKia    C    A        0      0        2 
   8  chr8_84156806     AOna    C    A        0      0        2 
   8  chr8_84156806     ASom    C    A        0      0        2 
   8  chr8_84156806     HCab    C    A        0      0        2 
   8  chr8_84156806     HPrz    C    A        0      0        2 
   8  chr8_84156806     ZBoe    C    A        0      0        2 
   8  chr8_84156806     ZGre    C    A        0      0        2 
   8  chr8_84156806     ZHar    C    A      0.5      1        2 
   8  chr8_84156806   Sample    C    A        0      0        2 
   8  chr8_84162746     AAsi    C    T        0      0        2 
   8  chr8_84162746     AKia    C    T        0      0        2 
   8  chr8_84162746     AOna    C    T        0      0        2 
   8  chr8_84162746     ASom    C    T        0      0        2 
   8  chr8_84162746     HCab    C    T        1      2        2 
   8  chr8_84162746     HPrz    C    T        0      0        2 
   8  chr8_84162746     ZBoe    C    T        0      0        2 
   8  chr8_84162746     ZGre    C    T        0      0        2 
   8  chr8_84162746     ZHar    C    T        0      0        2 
   8  chr8_84162746   Sample    C    T        0      0        2 
   8  chr8_84167447     AAsi    G    T        0      0        2 
   8  chr8_84167447     AKia    G    T        0      0        2 
   8  chr8_84167447     AOna    G    T        0      0        2 
   8  chr8_84167447     ASom    G    T        0      0        2 
   8  chr8_84167447     HCab    G    T        0      0        2 
   8  chr8_84167447     HPrz    G    T        0      0        2 
   8  chr8_84167447     ZBoe    G    T        1      2        2 
   8  chr8_84167447     ZGre    G    T        1      2        2 
   8  chr8_84167447     ZHar    G    T        1      2        2 
   8  chr8_84167447   Sample    G    T        0      0        2 
   8  chr8_84181943     AAsi    T    C      0.5      1        2 
   8  chr8_84181943     AKia    T    C        0      0        2 
   8  chr8_84181943     AOna    T    C        0      0        2 
   8  chr8_84181943     ASom    T    C        0      0        2 
   8  chr8_84181943     HCab    T    C        0      0        2 
   8  chr8_84181943     HPrz    T    C        0      0        2 
   8  chr8_84181943     ZBoe    T    C        0      0        2 
   8  chr8_84181943     ZGre    T    C        0      0        2 
   8  chr8_84181943     ZHar    T    C        0      0        2 
   8  chr8_84181943   Sample    T    C        0      0        2 
   8  chr8_84183902     AAsi    T    C        0      0        2 
   8  chr8_84183902     AKia    T    C        0      0        2 
   8  chr8_84183902     AOna    T    C        0      0        2 
   8  chr8_84183902     ASom    T    C        0      0        2 
   8  chr8_84183902     HCab    T    C        0      0        2 
   8  chr8_84183902     HPrz    T    C        0      0        2 
   8  chr8_84183902     ZBoe    T    C        0      0        2 
   8  chr8_84183902     ZGre    T    C      0.5      1        2 
   8  chr8_84183902     ZHar    T    C        0      0        2 
   8  chr8_84183902   Sample    T    C        0      0        2 
   8  chr8_84187712     AAsi    C    T        0      0        2 
   8  chr8_84187712     AKia    C    T        0      0        2 
   8  chr8_84187712     AOna    C    T        0      0        2 
   8  chr8_84187712     ASom    C    T        1      2        2 
   8  chr8_84187712     HCab    C    T        0      0        2 
   8  chr8_84187712     HPrz    C    T        0      0        2 
   8  chr8_84187712     ZBoe    C    T        0      0        2 
   8  chr8_84187712     ZGre    C    T        0      0        2 
   8  chr8_84187712     ZHar    C    T        0      0        2 
   8  chr8_84187712   Sample    C    T        0      0        2 
   8  chr8_84189109     AAsi    G    A        0      0        2 
   8  chr8_84189109     AKia    G    A        0      0        2 
   8  chr8_84189109     AOna    G    A        0      0        2 
   8  chr8_84189109     ASom    G    A        0      0        2 
   8  chr8_84189109     HCab    G    A        1      2        2 
   8  chr8_84189109     HPrz    G    A        1      2        2 
   8  chr8_84189109     ZBoe    G    A        0      0        2 
   8  chr8_84189109     ZGre    G    A        0      0        2 
   8  chr8_84189109     ZHar    G    A        0      0        2 
   8  chr8_84189109   Sample    G    A        0      0        2 
   8  chr8_84197813     AAsi    C    T        0      0        2 
   8  chr8_84197813     AKia    C    T      0.5      1        2 
   8  chr8_84197813     AOna    C    T        1      2        2 
   8  chr8_84197813     ASom    C    T        0      0        2 
   8  chr8_84197813     HCab    C    T        0      0        2 
   8  chr8_84197813     HPrz    C    T        0      0        2 
   8  chr8_84197813     ZBoe    C    T        0      0        2 
   8  chr8_84197813     ZGre    C    T        0      0        2 
   8  chr8_84197813     ZHar    C    T        0      0        2 
   8  chr8_84197813   Sample    C    T        0      0        2 
   8  chr8_84201650     AAsi    G    A        0      0        2 
   8  chr8_84201650     AKia    G    A        0      0        2 
   8  chr8_84201650     AOna    G    A        0      0        2 
   8  chr8_84201650     ASom    G    A        0      0        2 
   8  chr8_84201650     HCab    G    A      0.5      1        2 
   8  chr8_84201650     HPrz    G    A      0.5      1        2 
   8  chr8_84201650     ZBoe    G    A        0      0        2 
   8  chr8_84201650     ZGre    G    A        0      0        2 
   8  chr8_84201650     ZHar    G    A        0      0        2 
   8  chr8_84201650   Sample    G    A        0      0        2 
   8  chr8_84207586     AAsi    C    T        0      0        2 
   8  chr8_84207586     AKia    C    T      0.5      1        2 
   8  chr8_84207586     AOna    C    T        0      0        2 
   8  chr8_84207586     ASom    C    T        0      0        2 
   8  chr8_84207586     HCab    C    T        0      0        2 
   8  chr8_84207586     HPrz    C    T        0      0        2 
   8  chr8_84207586     ZBoe    C    T        0      0        2 
   8  chr8_84207586     ZGre    C    T        0      0        2 
   8  chr8_84207586     ZHar    C    T        0      0        2 
   8  chr8_84207586   Sample    C    T        0      0        2 
   8  chr8_84209896     AAsi    G    T      0.5      1        2 
   8  chr8_84209896     AKia    G    T        0      0        2 
   8  chr8_84209896     AOna    G    T        0      0        2 
   8  chr8_84209896     ASom    G    T        0      0        2 
   8  chr8_84209896     HCab    G    T        0      0        2 
   8  chr8_84209896     HPrz    G    T        0      0        2 
   8  chr8_84209896     ZBoe    G    T        0      0        2 
   8  chr8_84209896     ZGre    G    T        0      0        2 
   8  chr8_84209896     ZHar    G    T        0      0        2 
   8  chr8_84209896   Sample    G    T        0      0        2 
   8  chr8_84217485     AAsi    A    C        0      0        2 
   8  chr8_84217485     AKia    A    C        0      0        2 
   8  chr8_84217485     AOna    A    C        0      0        2 
   8  chr8_84217485     ASom    A    C        0      0        2 
   8  chr8_84217485     HCab    A    C        0      0        2 
   8  chr8_84217485     HPrz    A    C        0      0        2 
   8  chr8_84217485     ZBoe    A    C      0.5      1        2 
   8  chr8_84217485     ZGre    A    C        0      0        2 
   8  chr8_84217485     ZHar    A    C        0      0        2 
   8  chr8_84217485   Sample    A    C        0      0        2 
   8  chr8_84217919     AAsi    T    C        0      0        2 
   8  chr8_84217919     AKia    T    C        0      0        2 
   8  chr8_84217919     AOna    T    C        0      0        2 
   8  chr8_84217919     ASom    T    C        0      0        2 
   8  chr8_84217919     HCab    T    C        0      0        2 
   8  chr8_84217919     HPrz    T    C      0.5      1        2 
   8  chr8_84217919     ZBoe    T    C        0      0        2 
   8  chr8_84217919     ZGre    T    C        0      0        2 
   8  chr8_84217919     ZHar    T    C        0      0        2 
   8  chr8_84217919   Sample    T    C        0      0        2 
   8  chr8_84225353     AAsi    C    T        0      0        2 
   8  chr8_84225353     AKia    C    T        0      0        2 
   8  chr8_84225353     AOna    C    T        0      0        2 
   8  chr8_84225353     ASom    C    T        0      0        2 
   8  chr8_84225353     HCab    C    T        0      0        2 
   8  chr8_84225353     HPrz    C    T        0      0        2 
   8  chr8_84225353     ZBoe    C    T        0      0        2 
   8  chr8_84225353     ZGre    C    T        0      0        2 
   8  chr8_84225353     ZHar    C    T      0.5      1        2 
   8  chr8_84225353   Sample    C    T        0      0        2 
   8  chr8_84228665     AAsi    G    C        0      0        2 
   8  chr8_84228665     AKia    G    C        0      0        2 
   8  chr8_84228665     AOna    G    C        0      0        2 
   8  chr8_84228665     ASom    G    C        0      0        2 
   8  chr8_84228665     HCab    G    C        1      2        2 
   8  chr8_84228665     HPrz    G    C        1      2        2 
   8  chr8_84228665     ZBoe    G    C        0      0        2 
   8  chr8_84228665     ZGre    G    C        0      0        2 
   8  chr8_84228665     ZHar    G    C        0      0        2 
   8  chr8_84228665   Sample    G    C        0      0        2 
   8  chr8_84229137     AAsi    G    A        0      0        2 
   8  chr8_84229137     AKia    G    A        1      2        2 
   8  chr8_84229137     AOna    G    A        1      2        2 
   8  chr8_84229137     ASom    G    A        0      0        2 
   8  chr8_84229137     HCab    G    A        0      0        2 
   8  chr8_84229137     HPrz    G    A        0      0        2 
   8  chr8_84229137     ZBoe    G    A        0      0        2 
   8  chr8_84229137     ZGre    G    A        0      0        2 
   8  chr8_84229137     ZHar    G    A        0      0        2 
   8  chr8_84229137   Sample    G    A        0      0        2 
   8  chr8_84249099     AAsi    A    G        0      0        2 
   8  chr8_84249099     AKia    A    G      0.5      1        2 
   8  chr8_84249099     AOna    A    G        0      0        2 
   8  chr8_84249099     ASom    A    G        0      0        2 
   8  chr8_84249099     HCab    A    G        0      0        2 
   8  chr8_84249099     HPrz    A    G        0      0        2 
   8  chr8_84249099     ZBoe    A    G        0      0        2 
   8  chr8_84249099     ZGre    A    G        0      0        2 
   8  chr8_84249099     ZHar    A    G      0.5      1        2 
   8  chr8_84249099   Sample    A    G        0      0        2 
   8  chr8_84253199     AAsi    C    T        0      0        2 
   8  chr8_84253199     AKia    C    T        0      0        2 
   8  chr8_84253199     AOna    C    T        0      0        2 
   8  chr8_84253199     ASom    C    T        0      0        2 
   8  chr8_84253199     HCab    C    T        0      0        2 
   8  chr8_84253199     HPrz    C    T        0      0        2 
   8  chr8_84253199     ZBoe    C    T        0      0        2 
   8  chr8_84253199     ZGre    C    T        0      0        2 
   8  chr8_84253199     ZHar    C    T      0.5      1        2 
   8  chr8_84253199   Sample    C    T        0      0        2 
   8  chr8_84255882     AAsi    T    C        0      0        2 
   8  chr8_84255882     AKia    T    C        0      0        2 
   8  chr8_84255882     AOna    T    C        0      0        2 
   8  chr8_84255882     ASom    T    C        0      0        2 
   8  chr8_84255882     HCab    T    C        1      2        2 
   8  chr8_84255882     HPrz    T    C        1      2        2 
   8  chr8_84255882     ZBoe    T    C        0      0        2 
   8  chr8_84255882     ZGre    T    C        0      0        2 
   8  chr8_84255882     ZHar    T    C        0      0        2 
   8  chr8_84255882   Sample    T    C        0      0        2 
   8  chr8_84256757     AAsi    T    C        0      0        2 
   8  chr8_84256757     AKia    T    C        0      0        2 
   8  chr8_84256757     AOna    T    C        0      0        2 
   8  chr8_84256757     ASom    T    C        0      0        2 
   8  chr8_84256757     HCab    T    C        1      2        2 
   8  chr8_84256757     HPrz    T    C        1      2        2 
   8  chr8_84256757     ZBoe    T    C        0      0        2 
   8  chr8_84256757     ZGre    T    C        0      0        2 
   8  chr8_84256757     ZHar    T    C        0      0        2 
   8  chr8_84256757   Sample    T    C        0      0        2 
   8  chr8_84257745     AAsi    G    A        0      0        2 
   8  chr8_84257745     AKia    G    A        0      0        2 
   8  chr8_84257745     AOna    G    A        0      0        2 
   8  chr8_84257745     ASom    G    A        0      0        2 
   8  chr8_84257745     HCab    G    A        0      0        2 
   8  chr8_84257745     HPrz    G    A        0      0        2 
   8  chr8_84257745     ZBoe    G    A        0      0        2 
   8  chr8_84257745     ZGre    G    A        1      2        2 
   8  chr8_84257745     ZHar    G    A        0      0        2 
   8  chr8_84257745   Sample    G    A        0      0        2 
   8  chr8_84261681     AAsi    T    C        0      0        2 
   8  chr8_84261681     AKia    T    C        0      0        2 
   8  chr8_84261681     AOna    T    C        0      0        2 
   8  chr8_84261681     ASom    T    C        0      0        2 
   8  chr8_84261681     HCab    T    C        0      0        2 
   8  chr8_84261681     HPrz    T    C        0      0        2 
   8  chr8_84261681     ZBoe    T    C        0      0        2 
   8  chr8_84261681     ZGre    T    C        1      2        2 
   8  chr8_84261681     ZHar    T    C        0      0        2 
   8  chr8_84261681   Sample    T    C        0      0        2 
   8  chr8_84266436     AAsi    C    T        1      2        2 
   8  chr8_84266436     AKia    C    T        0      0        2 
   8  chr8_84266436     AOna    C    T        0      0        2 
   8  chr8_84266436     ASom    C    T        0      0        2 
   8  chr8_84266436     HCab    C    T        0      0        2 
   8  chr8_84266436     HPrz    C    T        0      0        2 
   8  chr8_84266436     ZBoe    C    T        0      0        2 
   8  chr8_84266436     ZGre    C    T        0      0        2 
   8  chr8_84266436     ZHar    C    T        0      0        2 
   8  chr8_84266436   Sample    C    T        1      2        2 
   8  chr8_84275577     AAsi    C    T        0      0        2 
   8  chr8_84275577     AKia    C    T        0      0        2 
   8  chr8_84275577     AOna    C    T      0.5      1        2 
   8  chr8_84275577     ASom    C    T        0      0        2 
   8  chr8_84275577     HCab    C    T        0      0        2 
   8  chr8_84275577     HPrz    C    T        0      0        2 
   8  chr8_84275577     ZBoe    C    T        0      0        2 
   8  chr8_84275577     ZGre    C    T        0      0        2 
   8  chr8_84275577     ZHar    C    T        0      0        2 
   8  chr8_84275577   Sample    C    T        0      0        2 
   8  chr8_84280280     AAsi    C    G        0      0        2 
   8  chr8_84280280     AKia    C    G        0      0        2 
   8  chr8_84280280     AOna    C    G        1      2        2 
   8  chr8_84280280     ASom    C    G        0      0        2 
   8  chr8_84280280     HCab    C    G        0      0        2 
   8  chr8_84280280     HPrz    C    G        0      0        2 
   8  chr8_84280280     ZBoe    C    G        0      0        2 
   8  chr8_84280280     ZGre    C    G        0      0        2 
   8  chr8_84280280     ZHar    C    G        0      0        2 
   8  chr8_84280280   Sample    C    G        0      0        2 
   8  chr8_84289861     AAsi    C    T        0      0        2 
   8  chr8_84289861     AKia    C    T        0      0        2 
   8  chr8_84289861     AOna    C    T        0      0        2 
   8  chr8_84289861     ASom    C    T        0      0        2 
   8  chr8_84289861     HCab    C    T        0      0        2 
   8  chr8_84289861     HPrz    C    T        0      0        2 
   8  chr8_84289861     ZBoe    C    T      0.5      1        2 
   8  chr8_84289861     ZGre    C    T        0      0        2 
   8  chr8_84289861     ZHar    C    T        0      0        2 
   8  chr8_84289861   Sample    C    T        0      0        2 
   8  chr8_84290827     AAsi    C    T        0      0        2 
   8  chr8_84290827     AKia    C    T        0      0        2 
   8  chr8_84290827     AOna    C    T        0      0        2 
   8  chr8_84290827     ASom    C    T        0      0        2 
   8  chr8_84290827     HCab    C    T        1      2        2 
   8  chr8_84290827     HPrz    C    T        1      2        2 
   8  chr8_84290827     ZBoe    C    T        0      0        2 
   8  chr8_84290827     ZGre    C    T        0      0        2 
   8  chr8_84290827     ZHar    C    T        0      0        2 
   8  chr8_84290827   Sample    C    T        0      0        2 
   8  chr8_84291237     AAsi    G    C        0      0        2 
   8  chr8_84291237     AKia    G    C        0      0        2 
   8  chr8_84291237     AOna    G    C        0      0        2 
   8  chr8_84291237     ASom    G    C        0      0        2 
   8  chr8_84291237     HCab    G    C        0      0        2 
   8  chr8_84291237     HPrz    G    C        0      0        2 
   8  chr8_84291237     ZBoe    G    C      0.5      1        2 
   8  chr8_84291237     ZGre    G    C        0      0        2 
   8  chr8_84291237     ZHar    G    C        0      0        2 
   8  chr8_84291237   Sample    G    C        0      0        2 
   8  chr8_84291770     AAsi    A    T        0      0        2 
   8  chr8_84291770     AKia    A    T        0      0        2 
   8  chr8_84291770     AOna    A    T        0      0        2 
   8  chr8_84291770     ASom    A    T        0      0        2 
   8  chr8_84291770     HCab    A    T        0      0        2 
   8  chr8_84291770     HPrz    A    T        0      0        2 
   8  chr8_84291770     ZBoe    A    T      0.5      1        2 
   8  chr8_84291770     ZGre    A    T        0      0        2 
   8  chr8_84291770     ZHar    A    T        0      0        2 
   8  chr8_84291770   Sample    A    T        0      0        2 
   8  chr8_84292037     AAsi    A    G        0      0        2 
   8  chr8_84292037     AKia    A    G        0      0        2 
   8  chr8_84292037     AOna    A    G        0      0        2 
   8  chr8_84292037     ASom    A    G        0      0        2 
   8  chr8_84292037     HCab    A    G        1      2        2 
   8  chr8_84292037     HPrz    A    G        1      2        2 
   8  chr8_84292037     ZBoe    A    G        0      0        2 
   8  chr8_84292037     ZGre    A    G        0      0        2 
   8  chr8_84292037     ZHar    A    G        0      0        2 
   8  chr8_84292037   Sample    A    G        0      0        2 
   8  chr8_84305080     AAsi    C    T        0      0        2 
   8  chr8_84305080     AKia    C    T        0      0        2 
   8  chr8_84305080     AOna    C    T      0.5      1        2 
   8  chr8_84305080     ASom    C    T        0      0        2 
   8  chr8_84305080     HCab    C    T        0      0        2 
   8  chr8_84305080     HPrz    C    T        0      0        2 
   8  chr8_84305080     ZBoe    C    T        0      0        2 
   8  chr8_84305080     ZGre    C    T        0      0        2 
   8  chr8_84305080     ZHar    C    T        0      0        2 
   8  chr8_84305080   Sample    C    T        0      0        2 
   8  chr8_84310618     AAsi    A    C        0      0        2 
   8  chr8_84310618     AKia    A    C        1      2        2 
   8  chr8_84310618     AOna    A    C      0.5      1        2 
   8  chr8_84310618     ASom    A    C        0      0        2 
   8  chr8_84310618     HCab    A    C        0      0        2 
   8  chr8_84310618     HPrz    A    C        0      0        2 
   8  chr8_84310618     ZBoe    A    C        0      0        2 
   8  chr8_84310618     ZGre    A    C        0      0        2 
   8  chr8_84310618     ZHar    A    C        0      0        2 
   8  chr8_84310618   Sample    A    C        0      0        2 
   8  chr8_84311037     AAsi    A    G        0      0        2 
   8  chr8_84311037     AKia    A    G        0      0        2 
   8  chr8_84311037     AOna    A    G        0      0        2 
   8  chr8_84311037     ASom    A    G        0      0        2 
   8  chr8_84311037     HCab    A    G        1      2        2 
   8  chr8_84311037     HPrz    A    G        1      2        2 
   8  chr8_84311037     ZBoe    A    G        0      0        2 
   8  chr8_84311037     ZGre    A    G        0      0        2 
   8  chr8_84311037     ZHar    A    G        0      0        2 
   8  chr8_84311037   Sample    A    G        0      0        2 
   8  chr8_84316774     AAsi    C    A        0      0        2 
   8  chr8_84316774     AKia    C    A        0      0        2 
   8  chr8_84316774     AOna    C    A        0      0        2 
   8  chr8_84316774     ASom    C    A        0      0        2 
   8  chr8_84316774     HCab    C    A        0      0        2 
   8  chr8_84316774     HPrz    C    A      0.5      1        2 
   8  chr8_84316774     ZBoe    C    A        0      0        2 
   8  chr8_84316774     ZGre    C    A        0      0        2 
   8  chr8_84316774     ZHar    C    A        0      0        2 
   8  chr8_84316774   Sample    C    A        0      0        2 
   8  chr8_84319199     AAsi    T    C        0      0        2 
   8  chr8_84319199     AKia    T    C        0      0        2 
   8  chr8_84319199     AOna    T    C        0      0        2 
   8  chr8_84319199     ASom    T    C        0      0        2 
   8  chr8_84319199     HCab    T    C        0      0        2 
   8  chr8_84319199     HPrz    T    C      0.5      1        2 
   8  chr8_84319199     ZBoe    T    C        0      0        2 
   8  chr8_84319199     ZGre    T    C        0      0        2 
   8  chr8_84319199     ZHar    T    C        0      0        2 
   8  chr8_84319199   Sample    T    C        0      0        2 
   8  chr8_84326845     AAsi    T    G        0      0        2 
   8  chr8_84326845     AKia    T    G        0      0        2 
   8  chr8_84326845     AOna    T    G        0      0        2 
   8  chr8_84326845     ASom    T    G        0      0        2 
   8  chr8_84326845     HCab    T    G        0      0        2 
   8  chr8_84326845     HPrz    T    G      0.5      1        2 
   8  chr8_84326845     ZBoe    T    G        0      0        2 
   8  chr8_84326845     ZGre    T    G        0      0        2 
   8  chr8_84326845     ZHar    T    G        0      0        2 
   8  chr8_84326845   Sample    T    G        0      0        2 
   8  chr8_84329875     AAsi    C    G        0      0        2 
   8  chr8_84329875     AKia    C    G        0      0        2 
   8  chr8_84329875     AOna    C    G        1      2        2 
   8  chr8_84329875     ASom    C    G        0      0        2 
   8  chr8_84329875     HCab    C    G        0      0        2 
   8  chr8_84329875     HPrz    C    G        0      0        2 
   8  chr8_84329875     ZBoe    C    G        0      0        2 
   8  chr8_84329875     ZGre    C    G        0      0        2 
   8  chr8_84329875     ZHar    C    G        0      0        2 
   8  chr8_84329875   Sample    C    G        0      0        2 
   8  chr8_84330167     AAsi    C    T        0      0        2 
   8  chr8_84330167     AKia    C    T        0      0        2 
   8  chr8_84330167     AOna    C    T        0      0        2 
   8  chr8_84330167     ASom    C    T        1      2        2 
   8  chr8_84330167     HCab    C    T        0      0        2 
   8  chr8_84330167     HPrz    C    T        0      0        2 
   8  chr8_84330167     ZBoe    C    T        0      0        2 
   8  chr8_84330167     ZGre    C    T        0      0        2 
   8  chr8_84330167     ZHar    C    T        0      0        2 
   8  chr8_84330167   Sample    C    T        0      0        2 
   8  chr8_84334071     AAsi    T    G        0      0        2 
   8  chr8_84334071     AKia    T    G        0      0        2 
   8  chr8_84334071     AOna    T    G        0      0        2 
   8  chr8_84334071     ASom    T    G        0      0        2 
   8  chr8_84334071     HCab    T    G        0      0        2 
   8  chr8_84334071     HPrz    T    G        0      0        2 
   8  chr8_84334071     ZBoe    T    G        0      0        2 
   8  chr8_84334071     ZGre    T    G        1      2        2 
   8  chr8_84334071     ZHar    T    G        0      0        2 
   8  chr8_84334071   Sample    T    G        0      0        2 
   8  chr8_84342813     AAsi    T    C      0.5      1        2 
   8  chr8_84342813     AKia    T    C        0      0        2 
   8  chr8_84342813     AOna    T    C        0      0        2 
   8  chr8_84342813     ASom    T    C        0      0        2 
   8  chr8_84342813     HCab    T    C        0      0        2 
   8  chr8_84342813     HPrz    T    C        0      0        2 
   8  chr8_84342813     ZBoe    T    C        0      0        2 
   8  chr8_84342813     ZGre    T    C        0      0        2 
   8  chr8_84342813     ZHar    T    C        0      0        2 
   8  chr8_84342813   Sample    T    C        0      0        2 
   8  chr8_84354922     AAsi    T    C        1      2        2 
   8  chr8_84354922     AKia    T    C        0      0        2 
   8  chr8_84354922     AOna    T    C        0      0        2 
   8  chr8_84354922     ASom    T    C        1      2        2 
   8  chr8_84354922     HCab    T    C        0      0        2 
   8  chr8_84354922     HPrz    T    C        0      0        2 
   8  chr8_84354922     ZBoe    T    C        0      0        2 
   8  chr8_84354922     ZGre    T    C        0      0        2 
   8  chr8_84354922     ZHar    T    C        0      0        2 
   8  chr8_84354922   Sample    T    C        1      2        2 
   8  chr8_84370631     AAsi    G    C        0      0        2 
   8  chr8_84370631     AKia    G    C        0      0        2 
   8  chr8_84370631     AOna    G    C        0      0        2 
   8  chr8_84370631     ASom    G    C        0      0        2 
   8  chr8_84370631     HCab    G    C        1      2        2 
   8  chr8_84370631     HPrz    G    C        1      2        2 
   8  chr8_84370631     ZBoe    G    C        0      0        2 
   8  chr8_84370631     ZGre    G    C        0      0        2 
   8  chr8_84370631     ZHar    G    C        0      0        2 
   8  chr8_84370631   Sample    G    C        0      0        2 
   8  chr8_84371246     AAsi    G    T        0      0        2 
   8  chr8_84371246     AKia    G    T        1      2        2 
   8  chr8_84371246     AOna    G    T        0      0        2 
   8  chr8_84371246     ASom    G    T        0      0        2 
   8  chr8_84371246     HCab    G    T        0      0        2 
   8  chr8_84371246     HPrz    G    T        0      0        2 
   8  chr8_84371246     ZBoe    G    T        0      0        2 
   8  chr8_84371246     ZGre    G    T        0      0        2 
   8  chr8_84371246     ZHar    G    T        0      0        2 
   8  chr8_84371246   Sample    G    T        0      0        2 
   8  chr8_84389682     AAsi    G    A        1      2        2 
   8  chr8_84389682     AKia    G    A        0      0        2 
   8  chr8_84389682     AOna    G    A        0      0        2 
   8  chr8_84389682     ASom    G    A        1      2        2 
   8  chr8_84389682     HCab    G    A        0      0        2 
   8  chr8_84389682     HPrz    G    A        0      0        2 
   8  chr8_84389682     ZBoe    G    A        0      0        2 
   8  chr8_84389682     ZGre    G    A        0      0        2 
   8  chr8_84389682     ZHar    G    A        0      0        2 
   8  chr8_84389682   Sample    G    A        1      2        2 
   8  chr8_84417278     AAsi    A    C        0      0        2 
   8  chr8_84417278     AKia    A    C        0      0        2 
   8  chr8_84417278     AOna    A    C        0      0        2 
   8  chr8_84417278     ASom    A    C        0      0        2 
   8  chr8_84417278     HCab    A    C        0      0        2 
   8  chr8_84417278     HPrz    A    C        0      0        2 
   8  chr8_84417278     ZBoe    A    C        0      0        2 
   8  chr8_84417278     ZGre    A    C        0      0        2 
   8  chr8_84417278     ZHar    A    C      0.5      1        2 
   8  chr8_84417278   Sample    A    C        0      0        2 
   8  chr8_84422205     AAsi    A    G        1      2        2 
   8  chr8_84422205     AKia    A    G      0.5      1        2 
   8  chr8_84422205     AOna    A    G        0      0        2 
   8  chr8_84422205     ASom    A    G        1      2        2 
   8  chr8_84422205     HCab    A    G      0.5      1        2 
   8  chr8_84422205     HPrz    A    G        0      0        2 
   8  chr8_84422205     ZBoe    A    G        0      0        2 
   8  chr8_84422205     ZGre    A    G        0      0        2 
   8  chr8_84422205     ZHar    A    G        0      0        2 
   8  chr8_84422205   Sample    A    G        1      2        2 
   8  chr8_84423526     AAsi    A    G        0      0        2 
   8  chr8_84423526     AKia    A    G        0      0        2 
   8  chr8_84423526     AOna    A    G      0.5      1        2 
   8  chr8_84423526     ASom    A    G        0      0        2 
   8  chr8_84423526     HCab    A    G        0      0        2 
   8  chr8_84423526     HPrz    A    G        0      0        2 
   8  chr8_84423526     ZBoe    A    G        0      0        2 
   8  chr8_84423526     ZGre    A    G        0      0        2 
   8  chr8_84423526     ZHar    A    G        0      0        2 
   8  chr8_84423526   Sample    A    G        0      0        2 
   8  chr8_84423615     AAsi    G    A        0      0        2 
   8  chr8_84423615     AKia    G    A        0      0        2 
   8  chr8_84423615     AOna    G    A        0      0        2 
   8  chr8_84423615     ASom    G    A        0      0        2 
   8  chr8_84423615     HCab    G    A        1      2        2 
   8  chr8_84423615     HPrz    G    A        1      2        2 
   8  chr8_84423615     ZBoe    G    A        0      0        2 
   8  chr8_84423615     ZGre    G    A        0      0        2 
   8  chr8_84423615     ZHar    G    A        0      0        2 
   8  chr8_84423615   Sample    G    A        0      0        2 
   8  chr8_84429417     AAsi    T    C        0      0        2 
   8  chr8_84429417     AKia    T    C        0      0        2 
   8  chr8_84429417     AOna    T    C        0      0        2 
   8  chr8_84429417     ASom    T    C        0      0        2 
   8  chr8_84429417     HCab    T    C        1      2        2 
   8  chr8_84429417     HPrz    T    C        1      2        2 
   8  chr8_84429417     ZBoe    T    C        0      0        2 
   8  chr8_84429417     ZGre    T    C        0      0        2 
   8  chr8_84429417     ZHar    T    C        0      0        2 
   8  chr8_84429417   Sample    T    C        0      0        2 
   8  chr8_84429834     AAsi    G    A        0      0        2 
   8  chr8_84429834     AKia    G    A        0      0        2 
   8  chr8_84429834     AOna    G    A        0      0        2 
   8  chr8_84429834     ASom    G    A        0      0        2 
   8  chr8_84429834     HCab    G    A        1      2        2 
   8  chr8_84429834     HPrz    G    A        1      2        2 
   8  chr8_84429834     ZBoe    G    A        0      0        2 
   8  chr8_84429834     ZGre    G    A        0      0        2 
   8  chr8_84429834     ZHar    G    A        0      0        2 
   8  chr8_84429834   Sample    G    A        0      0        2 
   8  chr8_84439838     AAsi    A    G        0      0        2 
   8  chr8_84439838     AKia    A    G        0      0        2 
   8  chr8_84439838     AOna    A    G        1      2        2 
   8  chr8_84439838     ASom    A    G        0      0        2 
   8  chr8_84439838     HCab    A    G        0      0        2 
   8  chr8_84439838     HPrz    A    G        0      0        2 
   8  chr8_84439838     ZBoe    A    G        0      0        2 
   8  chr8_84439838     ZGre    A    G        0      0        2 
   8  chr8_84439838     ZHar    A    G        0      0        2 
   8  chr8_84439838   Sample    A    G        0      0        2 
   8  chr8_84446960     AAsi    G    C        0      0        2 
   8  chr8_84446960     AKia    G    C        0      0        2 
   8  chr8_84446960     AOna    G    C        0      0        2 
   8  chr8_84446960     ASom    G    C        0      0        2 
   8  chr8_84446960     HCab    G    C        0      0        2 
   8  chr8_84446960     HPrz    G    C        0      0        2 
   8  chr8_84446960     ZBoe    G    C        0      0        2 
   8  chr8_84446960     ZGre    G    C      0.5      1        2 
   8  chr8_84446960     ZHar    G    C        0      0        2 
   8  chr8_84446960   Sample    G    C        0      0        2 
   8  chr8_84458482     AAsi    C    G        0      0        2 
   8  chr8_84458482     AKia    C    G        0      0        2 
   8  chr8_84458482     AOna    C    G        0      0        2 
   8  chr8_84458482     ASom    C    G        0      0        2 
   8  chr8_84458482     HCab    C    G        1      2        2 
   8  chr8_84458482     HPrz    C    G        1      2        2 
   8  chr8_84458482     ZBoe    C    G        0      0        2 
   8  chr8_84458482     ZGre    C    G        0      0        2 
   8  chr8_84458482     ZHar    C    G        0      0        2 
   8  chr8_84458482   Sample    C    G        0      0        2 
   8  chr8_84466277     AAsi    C    A        0      0        2 
   8  chr8_84466277     AKia    C    A        1      2        2 
   8  chr8_84466277     AOna    C    A        0      0        2 
   8  chr8_84466277     ASom    C    A        0      0        2 
   8  chr8_84466277     HCab    C    A        0      0        2 
   8  chr8_84466277     HPrz    C    A        0      0        2 
   8  chr8_84466277     ZBoe    C    A        0      0        2 
   8  chr8_84466277     ZGre    C    A        0      0        2 
   8  chr8_84466277     ZHar    C    A        0      0        2 
   8  chr8_84466277   Sample    C    A        0      0        2 
   8  chr8_84474955     AAsi    G    A        0      0        2 
   8  chr8_84474955     AKia    G    A        0      0        2 
   8  chr8_84474955     AOna    G    A        1      2        2 
   8  chr8_84474955     ASom    G    A        0      0        2 
   8  chr8_84474955     HCab    G    A        0      0        2 
   8  chr8_84474955     HPrz    G    A        0      0        2 
   8  chr8_84474955     ZBoe    G    A        0      0        2 
   8  chr8_84474955     ZGre    G    A        0      0        2 
   8  chr8_84474955     ZHar    G    A        0      0        2 
   8  chr8_84474955   Sample    G    A        0      0        2 
   8  chr8_84475151     AAsi    A    C        0      0        2 
   8  chr8_84475151     AKia    A    C        0      0        2 
   8  chr8_84475151     AOna    A    C        0      0        2 
   8  chr8_84475151     ASom    A    C        0      0        2 
   8  chr8_84475151     HCab    A    C        1      2        2 
   8  chr8_84475151     HPrz    A    C        1      2        2 
   8  chr8_84475151     ZBoe    A    C        0      0        2 
   8  chr8_84475151     ZGre    A    C        0      0        2 
   8  chr8_84475151     ZHar    A    C        0      0        2 
   8  chr8_84475151   Sample    A    C        0      0        2 
   8  chr8_84476808     AAsi    C    T        0      0        2 
   8  chr8_84476808     AKia    C    T        0      0        2 
   8  chr8_84476808     AOna    C    T        0      0        2 
   8  chr8_84476808     ASom    C    T        0      0        2 
   8  chr8_84476808     HCab    C    T        0      0        2 
   8  chr8_84476808     HPrz    C    T        0      0        2 
   8  chr8_84476808     ZBoe    C    T        0      0        2 
   8  chr8_84476808     ZGre    C    T        1      2        2 
   8  chr8_84476808     ZHar    C    T        0      0        2 
   8  chr8_84476808   Sample    C    T        0      0        2 
   8  chr8_84478369     AAsi    A    G        0      0        2 
   8  chr8_84478369     AKia    A    G        0      0        2 
   8  chr8_84478369     AOna    A    G        0      0        2 
   8  chr8_84478369     ASom    A    G        1      2        2 
   8  chr8_84478369     HCab    A    G        0      0        2 
   8  chr8_84478369     HPrz    A    G        0      0        2 
   8  chr8_84478369     ZBoe    A    G        0      0        2 
   8  chr8_84478369     ZGre    A    G        0      0        2 
   8  chr8_84478369     ZHar    A    G        0      0        2 
   8  chr8_84478369   Sample    A    G        0      0        2 
   8  chr8_84484948     AAsi    G    A        0      0        2 
   8  chr8_84484948     AKia    G    A        0      0        2 
   8  chr8_84484948     AOna    G    A        0      0        2 
   8  chr8_84484948     ASom    G    A        0      0        2 
   8  chr8_84484948     HCab    G    A        1      2        2 
   8  chr8_84484948     HPrz    G    A        1      2        2 
   8  chr8_84484948     ZBoe    G    A        0      0        2 
   8  chr8_84484948     ZGre    G    A        0      0        2 
   8  chr8_84484948     ZHar    G    A        0      0        2 
   8  chr8_84484948   Sample    G    A        0      0        2 
   8  chr8_84484997     AAsi    A    G        0      0        2 
   8  chr8_84484997     AKia    A    G        0      0        2 
   8  chr8_84484997     AOna    A    G        0      0        2 
   8  chr8_84484997     ASom    A    G        0      0        2 
   8  chr8_84484997     HCab    A    G        0      0        2 
   8  chr8_84484997     HPrz    A    G        0      0        2 
   8  chr8_84484997     ZBoe    A    G        0      0        2 
   8  chr8_84484997     ZGre    A    G      0.5      1        2 
   8  chr8_84484997     ZHar    A    G        0      0        2 
   8  chr8_84484997   Sample    A    G        0      0        2 
   8  chr8_84488343     AAsi    C    T        0      0        2 
   8  chr8_84488343     AKia    C    T        0      0        2 
   8  chr8_84488343     AOna    C    T        1      2        2 
   8  chr8_84488343     ASom    C    T        0      0        2 
   8  chr8_84488343     HCab    C    T        0      0        2 
   8  chr8_84488343     HPrz    C    T        0      0        2 
   8  chr8_84488343     ZBoe    C    T        0      0        2 
   8  chr8_84488343     ZGre    C    T        0      0        2 
   8  chr8_84488343     ZHar    C    T        0      0        2 
   8  chr8_84488343   Sample    C    T        0      0        2 
   8  chr8_84488557     AAsi    C    T        0      0        2 
   8  chr8_84488557     AKia    C    T        0      0        2 
   8  chr8_84488557     AOna    C    T        0      0        2 
   8  chr8_84488557     ASom    C    T        0      0        2 
   8  chr8_84488557     HCab    C    T        0      0        2 
   8  chr8_84488557     HPrz    C    T        0      0        2 
   8  chr8_84488557     ZBoe    C    T      0.5      1        2 
   8  chr8_84488557     ZGre    C    T        0      0        2 
   8  chr8_84488557     ZHar    C    T        0      0        2 
   8  chr8_84488557   Sample    C    T        0      0        2 
   8  chr8_84492438     AAsi    G    A        0      0        2 
   8  chr8_84492438     AKia    G    A        0      0        2 
   8  chr8_84492438     AOna    G    A      0.5      1        2 
   8  chr8_84492438     ASom    G    A        0      0        2 
   8  chr8_84492438     HCab    G    A        0      0        2 
   8  chr8_84492438     HPrz    G    A        0      0        2 
   8  chr8_84492438     ZBoe    G    A        0      0        2 
   8  chr8_84492438     ZGre    G    A        0      0        2 
   8  chr8_84492438     ZHar    G    A        0      0        2 
   8  chr8_84492438   Sample    G    A        0      0        2 
   8  chr8_84507355     AAsi    C    A        0      0        2 
   8  chr8_84507355     AKia    C    A        0      0        2 
   8  chr8_84507355     AOna    C    A        0      0        2 
   8  chr8_84507355     ASom    C    A        0      0        2 
   8  chr8_84507355     HCab    C    A      0.5      1        2 
   8  chr8_84507355     HPrz    C    A        0      0        2 
   8  chr8_84507355     ZBoe    C    A        0      0        2 
   8  chr8_84507355     ZGre    C    A        0      0        2 
   8  chr8_84507355     ZHar    C    A        0      0        2 
   8  chr8_84507355   Sample    C    A        0      0        2 
   8  chr8_84528345     AAsi    A    G        1      2        2 
   8  chr8_84528345     AKia    A    G        0      0        2 
   8  chr8_84528345     AOna    A    G        0      0        2 
   8  chr8_84528345     ASom    A    G        1      2        2 
   8  chr8_84528345     HCab    A    G        0      0        2 
   8  chr8_84528345     HPrz    A    G        0      0        2 
   8  chr8_84528345     ZBoe    A    G        0      0        2 
   8  chr8_84528345     ZGre    A    G        0      0        2 
   8  chr8_84528345     ZHar    A    G        0      0        2 
   8  chr8_84528345   Sample    A    G        1      2        2 
   8  chr8_84539168     AAsi    G    A        1      2        2 
   8  chr8_84539168     AKia    G    A        0      0        2 
   8  chr8_84539168     AOna    G    A        0      0        2 
   8  chr8_84539168     ASom    G    A        1      2        2 
   8  chr8_84539168     HCab    G    A        0      0        2 
   8  chr8_84539168     HPrz    G    A        0      0        2 
   8  chr8_84539168     ZBoe    G    A        0      0        2 
   8  chr8_84539168     ZGre    G    A        0      0        2 
   8  chr8_84539168     ZHar    G    A        0      0        2 
   8  chr8_84539168   Sample    G    A        1      2        2 
   8  chr8_84541486     AAsi    A    C        0      0        2 
   8  chr8_84541486     AKia    A    C        0      0        2 
   8  chr8_84541486     AOna    A    C        0      0        2 
   8  chr8_84541486     ASom    A    C        0      0        2 
   8  chr8_84541486     HCab    A    C        1      2        2 
   8  chr8_84541486     HPrz    A    C        1      2        2 
   8  chr8_84541486     ZBoe    A    C        0      0        2 
   8  chr8_84541486     ZGre    A    C        0      0        2 
   8  chr8_84541486     ZHar    A    C        0      0        2 
   8  chr8_84541486   Sample    A    C        0      0        2 
   8  chr8_84550560     AAsi    T    G        0      0        2 
   8  chr8_84550560     AKia    T    G        0      0        2 
   8  chr8_84550560     AOna    T    G        0      0        2 
   8  chr8_84550560     ASom    T    G        0      0        2 
   8  chr8_84550560     HCab    T    G        1      2        2 
   8  chr8_84550560     HPrz    T    G        1      2        2 
   8  chr8_84550560     ZBoe    T    G        0      0        2 
   8  chr8_84550560     ZGre    T    G        0      0        2 
   8  chr8_84550560     ZHar    T    G        0      0        2 
   8  chr8_84550560   Sample    T    G        0      0        2 
   8  chr8_84557507     AAsi    G    A        0      0        2 
   8  chr8_84557507     AKia    G    A        0      0        2 
   8  chr8_84557507     AOna    G    A        0      0        2 
   8  chr8_84557507     ASom    G    A        0      0        2 
   8  chr8_84557507     HCab    G    A        1      2        2 
   8  chr8_84557507     HPrz    G    A        1      2        2 
   8  chr8_84557507     ZBoe    G    A        0      0        2 
   8  chr8_84557507     ZGre    G    A        0      0        2 
   8  chr8_84557507     ZHar    G    A        0      0        2 
   8  chr8_84557507   Sample    G    A        0      0        2 
   8  chr8_84563476     AAsi    A    G        0      0        2 
   8  chr8_84563476     AKia    A    G        0      0        2 
   8  chr8_84563476     AOna    A    G        0      0        2 
   8  chr8_84563476     ASom    A    G        0      0        2 
   8  chr8_84563476     HCab    A    G        1      2        2 
   8  chr8_84563476     HPrz    A    G        1      2        2 
   8  chr8_84563476     ZBoe    A    G        0      0        2 
   8  chr8_84563476     ZGre    A    G        0      0        2 
   8  chr8_84563476     ZHar    A    G        0      0        2 
   8  chr8_84563476   Sample    A    G        0      0        2 
   8  chr8_84584000     AAsi    A    G        0      0        2 
   8  chr8_84584000     AKia    A    G        0      0        2 
   8  chr8_84584000     AOna    A    G        0      0        2 
   8  chr8_84584000     ASom    A    G        0      0        2 
   8  chr8_84584000     HCab    A    G        1      2        2 
   8  chr8_84584000     HPrz    A    G        1      2        2 
   8  chr8_84584000     ZBoe    A    G        0      0        2 
   8  chr8_84584000     ZGre    A    G        0      0        2 
   8  chr8_84584000     ZHar    A    G        0      0        2 
   8  chr8_84584000   Sample    A    G        0      0        2 
   8  chr8_84590652     AAsi    G    A        0      0        2 
   8  chr8_84590652     AKia    G    A        0      0        2 
   8  chr8_84590652     AOna    G    A        0      0        2 
   8  chr8_84590652     ASom    G    A        0      0        2 
   8  chr8_84590652     HCab    G    A        1      2        2 
   8  chr8_84590652     HPrz    G    A        1      2        2 
   8  chr8_84590652     ZBoe    G    A        0      0        2 
   8  chr8_84590652     ZGre    G    A        0      0        2 
   8  chr8_84590652     ZHar    G    A        0      0        2 
   8  chr8_84590652   Sample    G    A        0      0        2 
   8  chr8_84591555     AAsi    G    T        0      0        2 
   8  chr8_84591555     AKia    G    T        0      0        2 
   8  chr8_84591555     AOna    G    T        0      0        2 
   8  chr8_84591555     ASom    G    T        0      0        2 
   8  chr8_84591555     HCab    G    T        1      2        2 
   8  chr8_84591555     HPrz    G    T        1      2        2 
   8  chr8_84591555     ZBoe    G    T        0      0        2 
   8  chr8_84591555     ZGre    G    T        0      0        2 
   8  chr8_84591555     ZHar    G    T        0      0        2 
   8  chr8_84591555   Sample    G    T        0      0        2 
   8  chr8_84610116     AAsi    G    T        0      0        2 
   8  chr8_84610116     AKia    G    T        0      0        2 
   8  chr8_84610116     AOna    G    T        0      0        2 
   8  chr8_84610116     ASom    G    T        0      0        2 
   8  chr8_84610116     HCab    G    T        0      0        2 
   8  chr8_84610116     HPrz    G    T        0      0        2 
   8  chr8_84610116     ZBoe    G    T        0      0        2 
   8  chr8_84610116     ZGre    G    T        0      0        2 
   8  chr8_84610116     ZHar    G    T        1      2        2 
   8  chr8_84610116   Sample    G    T        0      0        2 
   8  chr8_84612569     AAsi    G    C        0      0        2 
   8  chr8_84612569     AKia    G    C        0      0        2 
   8  chr8_84612569     AOna    G    C        0      0        2 
   8  chr8_84612569     ASom    G    C        0      0        2 
   8  chr8_84612569     HCab    G    C        0      0        2 
   8  chr8_84612569     HPrz    G    C        0      0        2 
   8  chr8_84612569     ZBoe    G    C      0.5      1        2 
   8  chr8_84612569     ZGre    G    C        0      0        2 
   8  chr8_84612569     ZHar    G    C        0      0        2 
   8  chr8_84612569   Sample    G    C        0      0        2 
   8  chr8_84614991     AAsi    C    A        0      0        2 
   8  chr8_84614991     AKia    C    A        0      0        2 
   8  chr8_84614991     AOna    C    A        1      2        2 
   8  chr8_84614991     ASom    C    A        0      0        2 
   8  chr8_84614991     HCab    C    A        0      0        2 
   8  chr8_84614991     HPrz    C    A        0      0        2 
   8  chr8_84614991     ZBoe    C    A        0      0        2 
   8  chr8_84614991     ZGre    C    A        0      0        2 
   8  chr8_84614991     ZHar    C    A        0      0        2 
   8  chr8_84614991   Sample    C    A        0      0        2 
   8  chr8_84626178     AAsi    G    A        0      0        2 
   8  chr8_84626178     AKia    G    A        1      2        2 
   8  chr8_84626178     AOna    G    A        0      0        2 
   8  chr8_84626178     ASom    G    A        0      0        2 
   8  chr8_84626178     HCab    G    A        0      0        2 
   8  chr8_84626178     HPrz    G    A        0      0        2 
   8  chr8_84626178     ZBoe    G    A        0      0        2 
   8  chr8_84626178     ZGre    G    A        0      0        2 
   8  chr8_84626178     ZHar    G    A        0      0        2 
   8  chr8_84626178   Sample    G    A        0      0        2 
   8  chr8_84639262     AAsi    C    T        0      0        2 
   8  chr8_84639262     AKia    C    T        0      0        2 
   8  chr8_84639262     AOna    C    T        0      0        2 
   8  chr8_84639262     ASom    C    T        0      0        2 
   8  chr8_84639262     HCab    C    T        0      0        2 
   8  chr8_84639262     HPrz    C    T        0      0        2 
   8  chr8_84639262     ZBoe    C    T        0      0        2 
   8  chr8_84639262     ZGre    C    T        0      0        2 
   8  chr8_84639262     ZHar    C    T        1      2        2 
   8  chr8_84639262   Sample    C    T        0      0        2 
   8  chr8_84642345     AAsi    G    C        0      0        2 
   8  chr8_84642345     AKia    G    C        0      0        2 
   8  chr8_84642345     AOna    G    C        0      0        2 
   8  chr8_84642345     ASom    G    C        0      0        2 
   8  chr8_84642345     HCab    G    C        0      0        2 
   8  chr8_84642345     HPrz    G    C        0      0        2 
   8  chr8_84642345     ZBoe    G    C        0      0        2 
   8  chr8_84642345     ZGre    G    C        0      0        2 
   8  chr8_84642345     ZHar    G    C        1      2        2 
   8  chr8_84642345   Sample    G    C        0      0        2 
   8  chr8_84652165     AAsi    C    T        0      0        2 
   8  chr8_84652165     AKia    C    T        0      0        2 
   8  chr8_84652165     AOna    C    T        0      0        2 
   8  chr8_84652165     ASom    C    T        1      2        2 
   8  chr8_84652165     HCab    C    T        0      0        2 
   8  chr8_84652165     HPrz    C    T        0      0        2 
   8  chr8_84652165     ZBoe    C    T        0      0        2 
   8  chr8_84652165     ZGre    C    T        0      0        2 
   8  chr8_84652165     ZHar    C    T        0      0        2 
   8  chr8_84652165   Sample    C    T        0      0        2 
   8  chr8_84653760     AAsi    A    G        0      0        2 
   8  chr8_84653760     AKia    A    G        0      0        2 
   8  chr8_84653760     AOna    A    G        0      0        2 
   8  chr8_84653760     ASom    A    G        0      0        2 
   8  chr8_84653760     HCab    A    G        1      2        2 
   8  chr8_84653760     HPrz    A    G        0      0        2 
   8  chr8_84653760     ZBoe    A    G        0      0        2 
   8  chr8_84653760     ZGre    A    G        0      0        2 
   8  chr8_84653760     ZHar    A    G        0      0        2 
   8  chr8_84653760   Sample    A    G        0      0        2 
   8  chr8_84655003     AAsi    T    A        0      0        2 
   8  chr8_84655003     AKia    T    A        1      2        2 
   8  chr8_84655003     AOna    T    A        1      2        2 
   8  chr8_84655003     ASom    T    A        0      0        2 
   8  chr8_84655003     HCab    T    A        0      0        2 
   8  chr8_84655003     HPrz    T    A        0      0        2 
   8  chr8_84655003     ZBoe    T    A        0      0        2 
   8  chr8_84655003     ZGre    T    A        0      0        2 
   8  chr8_84655003     ZHar    T    A        0      0        2 
   8  chr8_84655003   Sample    T    A        0      0        2 
   8  chr8_84656885     AAsi    G    T        0      0        2 
   8  chr8_84656885     AKia    G    T        1      2        2 
   8  chr8_84656885     AOna    G    T        1      2        2 
   8  chr8_84656885     ASom    G    T        0      0        2 
   8  chr8_84656885     HCab    G    T        0      0        2 
   8  chr8_84656885     HPrz    G    T        0      0        2 
   8  chr8_84656885     ZBoe    G    T        0      0        2 
   8  chr8_84656885     ZGre    G    T        0      0        2 
   8  chr8_84656885     ZHar    G    T        0      0        2 
   8  chr8_84656885   Sample    G    T        0      0        2 
   8  chr8_84661708     AAsi    C    A        0      0        2 
   8  chr8_84661708     AKia    C    A        0      0        2 
   8  chr8_84661708     AOna    C    A        0      0        2 
   8  chr8_84661708     ASom    C    A        0      0        2 
   8  chr8_84661708     HCab    C    A        0      0        2 
   8  chr8_84661708     HPrz    C    A        0      0        2 
   8  chr8_84661708     ZBoe    C    A        0      0        2 
   8  chr8_84661708     ZGre    C    A        1      2        2 
   8  chr8_84661708     ZHar    C    A        0      0        2 
   8  chr8_84661708   Sample    C    A        0      0        2 
   8  chr8_84661735     AAsi    C    T        0      0        2 
   8  chr8_84661735     AKia    C    T        0      0        2 
   8  chr8_84661735     AOna    C    T        0      0        2 
   8  chr8_84661735     ASom    C    T        0      0        2 
   8  chr8_84661735     HCab    C    T        0      0        2 
   8  chr8_84661735     HPrz    C    T        0      0        2 
   8  chr8_84661735     ZBoe    C    T        1      2        2 
   8  chr8_84661735     ZGre    C    T        1      2        2 
   8  chr8_84661735     ZHar    C    T        1      2        2 
   8  chr8_84661735   Sample    C    T        0      0        2 
   8  chr8_84663264     AAsi    C    T        1      2        2 
   8  chr8_84663264     AKia    C    T        0      0        2 
   8  chr8_84663264     AOna    C    T        0      0        2 
   8  chr8_84663264     ASom    C    T        1      2        2 
   8  chr8_84663264     HCab    C    T        0      0        2 
   8  chr8_84663264     HPrz    C    T        0      0        2 
   8  chr8_84663264     ZBoe    C    T        0      0        2 
   8  chr8_84663264     ZGre    C    T        0      0        2 
   8  chr8_84663264     ZHar    C    T        0      0        2 
   8  chr8_84663264   Sample    C    T        1      2        2 
   8  chr8_84663332     AAsi    C    T        1      2        2 
   8  chr8_84663332     AKia    C    T        0      0        2 
   8  chr8_84663332     AOna    C    T        0      0        2 
   8  chr8_84663332     ASom    C    T        1      2        2 
   8  chr8_84663332     HCab    C    T        0      0        2 
   8  chr8_84663332     HPrz    C    T        0      0        2 
   8  chr8_84663332     ZBoe    C    T        0      0        2 
   8  chr8_84663332     ZGre    C    T        0      0        2 
   8  chr8_84663332     ZHar    C    T        0      0        2 
   8  chr8_84663332   Sample    C    T        1      2        2 
   8  chr8_84663505     AAsi    G    A        1      2        2 
   8  chr8_84663505     AKia    G    A        0      0        2 
   8  chr8_84663505     AOna    G    A        0      0        2 
   8  chr8_84663505     ASom    G    A        1      2        2 
   8  chr8_84663505     HCab    G    A        0      0        2 
   8  chr8_84663505     HPrz    G    A        0      0        2 
   8  chr8_84663505     ZBoe    G    A        0      0        2 
   8  chr8_84663505     ZGre    G    A        0      0        2 
   8  chr8_84663505     ZHar    G    A        0      0        2 
   8  chr8_84663505   Sample    G    A        1      2        2 
   8  chr8_84664178     AAsi    G    C        0      0        2 
   8  chr8_84664178     AKia    G    C        0      0        2 
   8  chr8_84664178     AOna    G    C        0      0        2 
   8  chr8_84664178     ASom    G    C        0      0        2 
   8  chr8_84664178     HCab    G    C        1      2        2 
   8  chr8_84664178     HPrz    G    C        1      2        2 
   8  chr8_84664178     ZBoe    G    C        0      0        2 
   8  chr8_84664178     ZGre    G    C        0      0        2 
   8  chr8_84664178     ZHar    G    C        0      0        2 
   8  chr8_84664178   Sample    G    C        0      0        2 
   8  chr8_84670983     AAsi    G    A        0      0        2 
   8  chr8_84670983     AKia    G    A        1      2        2 
   8  chr8_84670983     AOna    G    A        1      2        2 
   8  chr8_84670983     ASom    G    A        0      0        2 
   8  chr8_84670983     HCab    G    A        0      0        2 
   8  chr8_84670983     HPrz    G    A        0      0        2 
   8  chr8_84670983     ZBoe    G    A        0      0        2 
   8  chr8_84670983     ZGre    G    A        0      0        2 
   8  chr8_84670983     ZHar    G    A        0      0        2 
   8  chr8_84670983   Sample    G    A        0      0        2 
   8  chr8_84683982     AAsi    G    C        0      0        2 
   8  chr8_84683982     AKia    G    C      0.5      1        2 
   8  chr8_84683982     AOna    G    C        0      0        2 
   8  chr8_84683982     ASom    G    C        0      0        2 
   8  chr8_84683982     HCab    G    C        0      0        2 
   8  chr8_84683982     HPrz    G    C        0      0        2 
   8  chr8_84683982     ZBoe    G    C        0      0        2 
   8  chr8_84683982     ZGre    G    C        0      0        2 
   8  chr8_84683982     ZHar    G    C        0      0        2 
   8  chr8_84683982   Sample    G    C        0      0        2 
   8  chr8_84685847     AAsi    A    C        0      0        2 
   8  chr8_84685847     AKia    A    C        0      0        2 
   8  chr8_84685847     AOna    A    C        0      0        2 
   8  chr8_84685847     ASom    A    C        0      0        2 
   8  chr8_84685847     HCab    A    C        1      2        2 
   8  chr8_84685847     HPrz    A    C      0.5      1        2 
   8  chr8_84685847     ZBoe    A    C        0      0        2 
   8  chr8_84685847     ZGre    A    C        0      0        2 
   8  chr8_84685847     ZHar    A    C        0      0        2 
   8  chr8_84685847   Sample    A    C        0      0        2 
   8  chr8_84692643     AAsi    C    G      0.5      1        2 
   8  chr8_84692643     AKia    C    G        0      0        2 
   8  chr8_84692643     AOna    C    G        0      0        2 
   8  chr8_84692643     ASom    C    G        0      0        2 
   8  chr8_84692643     HCab    C    G        0      0        2 
   8  chr8_84692643     HPrz    C    G        0      0        2 
   8  chr8_84692643     ZBoe    C    G        0      0        2 
   8  chr8_84692643     ZGre    C    G        0      0        2 
   8  chr8_84692643     ZHar    C    G        0      0        2 
   8  chr8_84692643   Sample    C    G        0      0        2 
   8  chr8_84696028     AAsi    T    C        0      0        2 
   8  chr8_84696028     AKia    T    C        0      0        2 
   8  chr8_84696028     AOna    T    C        0      0        2 
   8  chr8_84696028     ASom    T    C        0      0        2 
   8  chr8_84696028     HCab    T    C        0      0        2 
   8  chr8_84696028     HPrz    T    C        0      0        2 
   8  chr8_84696028     ZBoe    T    C        0      0        2 
   8  chr8_84696028     ZGre    T    C        0      0        2 
   8  chr8_84696028     ZHar    T    C        1      2        2 
   8  chr8_84696028   Sample    T    C        0      0        2 
   8  chr8_84708925     AAsi    C    T        0      0        2 
   8  chr8_84708925     AKia    C    T        0      0        2 
   8  chr8_84708925     AOna    C    T        0      0        2 
   8  chr8_84708925     ASom    C    T        0      0        2 
   8  chr8_84708925     HCab    C    T        0      0        2 
   8  chr8_84708925     HPrz    C    T        0      0        2 
   8  chr8_84708925     ZBoe    C    T        0      0        2 
   8  chr8_84708925     ZGre    C    T      0.5      1        2 
   8  chr8_84708925     ZHar    C    T        0      0        2 
   8  chr8_84708925   Sample    C    T        0      0        2 
   8  chr8_84712662     AAsi    T    A        0      0        2 
   8  chr8_84712662     AKia    T    A        0      0        2 
   8  chr8_84712662     AOna    T    A        0      0        2 
   8  chr8_84712662     ASom    T    A        0      0        2 
   8  chr8_84712662     HCab    T    A        1      2        2 
   8  chr8_84712662     HPrz    T    A        0      0        2 
   8  chr8_84712662     ZBoe    T    A        0      0        2 
   8  chr8_84712662     ZGre    T    A        0      0        2 
   8  chr8_84712662     ZHar    T    A        0      0        2 
   8  chr8_84712662   Sample    T    A        0      0        2 
   8  chr8_84737098     AAsi    T    C        0      0        2 
   8  chr8_84737098     AKia    T    C        0      0        2 
   8  chr8_84737098     AOna    T    C        0      0        2 
   8  chr8_84737098     ASom    T    C        0      0        2 
   8  chr8_84737098     HCab    T    C        1      2        2 
   8  chr8_84737098     HPrz    T    C        1      2        2 
   8  chr8_84737098     ZBoe    T    C        0      0        2 
   8  chr8_84737098     ZGre    T    C        0      0        2 
   8  chr8_84737098     ZHar    T    C        0      0        2 
   8  chr8_84737098   Sample    T    C        0      0        2 
   8  chr8_84747651     AAsi    T    C        0      0        2 
   8  chr8_84747651     AKia    T    C        0      0        2 
   8  chr8_84747651     AOna    T    C        0      0        2 
   8  chr8_84747651     ASom    T    C        0      0        2 
   8  chr8_84747651     HCab    T    C        1      2        2 
   8  chr8_84747651     HPrz    T    C        1      2        2 
   8  chr8_84747651     ZBoe    T    C        0      0        2 
   8  chr8_84747651     ZGre    T    C        0      0        2 
   8  chr8_84747651     ZHar    T    C        0      0        2 
   8  chr8_84747651   Sample    T    C        0      0        2 
   8  chr8_84750062     AAsi    G    A        0      0        2 
   8  chr8_84750062     AKia    G    A        0      0        2 
   8  chr8_84750062     AOna    G    A        0      0        2 
   8  chr8_84750062     ASom    G    A        0      0        2 
   8  chr8_84750062     HCab    G    A        0      0        2 
   8  chr8_84750062     HPrz    G    A      0.5      1        2 
   8  chr8_84750062     ZBoe    G    A        0      0        2 
   8  chr8_84750062     ZGre    G    A        0      0        2 
   8  chr8_84750062     ZHar    G    A        0      0        2 
   8  chr8_84750062   Sample    G    A        0      0        2 
   8  chr8_84756486     AAsi    T    C        0      0        2 
   8  chr8_84756486     AKia    T    C        0      0        2 
   8  chr8_84756486     AOna    T    C        1      2        2 
   8  chr8_84756486     ASom    T    C        0      0        2 
   8  chr8_84756486     HCab    T    C        0      0        2 
   8  chr8_84756486     HPrz    T    C        0      0        2 
   8  chr8_84756486     ZBoe    T    C        0      0        2 
   8  chr8_84756486     ZGre    T    C        0      0        2 
   8  chr8_84756486     ZHar    T    C        0      0        2 
   8  chr8_84756486   Sample    T    C        0      0        2 
   8  chr8_84762631     AAsi    T    C        0      0        2 
   8  chr8_84762631     AKia    T    C        0      0        2 
   8  chr8_84762631     AOna    T    C        0      0        2 
   8  chr8_84762631     ASom    T    C        0      0        2 
   8  chr8_84762631     HCab    T    C        1      2        2 
   8  chr8_84762631     HPrz    T    C      0.5      1        2 
   8  chr8_84762631     ZBoe    T    C        0      0        2 
   8  chr8_84762631     ZGre    T    C        0      0        2 
   8  chr8_84762631     ZHar    T    C        0      0        2 
   8  chr8_84762631   Sample    T    C        0      0        2 
   8  chr8_84771936     AAsi    C    T        0      0        2 
   8  chr8_84771936     AKia    C    T        0      0        2 
   8  chr8_84771936     AOna    C    T        0      0        2 
   8  chr8_84771936     ASom    C    T        0      0        2 
   8  chr8_84771936     HCab    C    T        1      2        2 
   8  chr8_84771936     HPrz    C    T      0.5      1        2 
   8  chr8_84771936     ZBoe    C    T        0      0        2 
   8  chr8_84771936     ZGre    C    T        0      0        2 
   8  chr8_84771936     ZHar    C    T        0      0        2 
   8  chr8_84771936   Sample    C    T        0      0        2 
   8  chr8_84785768     AAsi    A    G        0      0        2 
   8  chr8_84785768     AKia    A    G        0      0        2 
   8  chr8_84785768     AOna    A    G        0      0        2 
   8  chr8_84785768     ASom    A    G        0      0        2 
   8  chr8_84785768     HCab    A    G        1      2        2 
   8  chr8_84785768     HPrz    A    G        1      2        2 
   8  chr8_84785768     ZBoe    A    G        0      0        2 
   8  chr8_84785768     ZGre    A    G        0      0        2 
   8  chr8_84785768     ZHar    A    G        0      0        2 
   8  chr8_84785768   Sample    A    G        0      0        2 
   8  chr8_84788065     AAsi    C    T        0      0        2 
   8  chr8_84788065     AKia    C    T        0      0        2 
   8  chr8_84788065     AOna    C    T        0      0        2 
   8  chr8_84788065     ASom    C    T        0      0        2 
   8  chr8_84788065     HCab    C    T        1      2        2 
   8  chr8_84788065     HPrz    C    T        0      0        2 
   8  chr8_84788065     ZBoe    C    T        0      0        2 
   8  chr8_84788065     ZGre    C    T        0      0        2 
   8  chr8_84788065     ZHar    C    T        0      0        2 
   8  chr8_84788065   Sample    C    T        0      0        2 
   8  chr8_84794516     AAsi    C    T        0      0        2 
   8  chr8_84794516     AKia    C    T      0.5      1        2 
   8  chr8_84794516     AOna    C    T        0      0        2 
   8  chr8_84794516     ASom    C    T        0      0        2 
   8  chr8_84794516     HCab    C    T        0      0        2 
   8  chr8_84794516     HPrz    C    T        0      0        2 
   8  chr8_84794516     ZBoe    C    T        0      0        2 
   8  chr8_84794516     ZGre    C    T        0      0        2 
   8  chr8_84794516     ZHar    C    T        0      0        2 
   8  chr8_84794516   Sample    C    T        0      0        2 
   8  chr8_84811296     AAsi    T    G        0      0        2 
   8  chr8_84811296     AKia    T    G        0      0        2 
   8  chr8_84811296     AOna    T    G        0      0        2 
   8  chr8_84811296     ASom    T    G        0      0        2 
   8  chr8_84811296     HCab    T    G        1      2        2 
   8  chr8_84811296     HPrz    T    G        1      2        2 
   8  chr8_84811296     ZBoe    T    G        0      0        2 
   8  chr8_84811296     ZGre    T    G        0      0        2 
   8  chr8_84811296     ZHar    T    G        0      0        2 
   8  chr8_84811296   Sample    T    G        0      0        2 
   8  chr8_84814285     AAsi    G    C        0      0        2 
   8  chr8_84814285     AKia    G    C        0      0        2 
   8  chr8_84814285     AOna    G    C        0      0        2 
   8  chr8_84814285     ASom    G    C        0      0        2 
   8  chr8_84814285     HCab    G    C        1      2        2 
   8  chr8_84814285     HPrz    G    C        0      0        2 
   8  chr8_84814285     ZBoe    G    C        0      0        2 
   8  chr8_84814285     ZGre    G    C        0      0        2 
   8  chr8_84814285     ZHar    G    C        0      0        2 
   8  chr8_84814285   Sample    G    C        0      0        2 
   8  chr8_84829474     AAsi    A    G        0      0        2 
   8  chr8_84829474     AKia    A    G      0.5      1        2 
   8  chr8_84829474     AOna    A    G        0      0        2 
   8  chr8_84829474     ASom    A    G        0      0        2 
   8  chr8_84829474     HCab    A    G        0      0        2 
   8  chr8_84829474     HPrz    A    G        0      0        2 
   8  chr8_84829474     ZBoe    A    G        0      0        2 
   8  chr8_84829474     ZGre    A    G        0      0        2 
   8  chr8_84829474     ZHar    A    G        0      0        2 
   8  chr8_84829474   Sample    A    G        0      0        2 
   8  chr8_84831385     AAsi    G    T      0.5      1        2 
   8  chr8_84831385     AKia    G    T        0      0        2 
   8  chr8_84831385     AOna    G    T        0      0        2 
   8  chr8_84831385     ASom    G    T        1      2        2 
   8  chr8_84831385     HCab    G    T        0      0        2 
   8  chr8_84831385     HPrz    G    T        0      0        2 
   8  chr8_84831385     ZBoe    G    T        0      0        2 
   8  chr8_84831385     ZGre    G    T        0      0        2 
   8  chr8_84831385     ZHar    G    T        0      0        2 
   8  chr8_84831385   Sample    G    T        0      0        2 
   8  chr8_84844434     AAsi    C    A        1      2        2 
   8  chr8_84844434     AKia    C    A        0      0        2 
   8  chr8_84844434     AOna    C    A        0      0        2 
   8  chr8_84844434     ASom    C    A        1      2        2 
   8  chr8_84844434     HCab    C    A        0      0        2 
   8  chr8_84844434     HPrz    C    A        0      0        2 
   8  chr8_84844434     ZBoe    C    A        0      0        2 
   8  chr8_84844434     ZGre    C    A        0      0        2 
   8  chr8_84844434     ZHar    C    A        0      0        2 
   8  chr8_84844434   Sample    C    A        1      2        2 
   8  chr8_84852843     AAsi    T    A        0      0        2 
   8  chr8_84852843     AKia    T    A      0.5      1        2 
   8  chr8_84852843     AOna    T    A        0      0        2 
   8  chr8_84852843     ASom    T    A        0      0        2 
   8  chr8_84852843     HCab    T    A        0      0        2 
   8  chr8_84852843     HPrz    T    A        0      0        2 
   8  chr8_84852843     ZBoe    T    A        0      0        2 
   8  chr8_84852843     ZGre    T    A        0      0        2 
   8  chr8_84852843     ZHar    T    A        0      0        2 
   8  chr8_84852843   Sample    T    A        0      0        2 
   8  chr8_84865369     AAsi    C    T        0      0        2 
   8  chr8_84865369     AKia    C    T        0      0        2 
   8  chr8_84865369     AOna    C    T      0.5      1        2 
   8  chr8_84865369     ASom    C    T        0      0        2 
   8  chr8_84865369     HCab    C    T        0      0        2 
   8  chr8_84865369     HPrz    C    T        0      0        2 
   8  chr8_84865369     ZBoe    C    T        0      0        2 
   8  chr8_84865369     ZGre    C    T        0      0        2 
   8  chr8_84865369     ZHar    C    T        0      0        2 
   8  chr8_84865369   Sample    C    T        0      0        2 
   8  chr8_84870889     AAsi    C    A        0      0        2 
   8  chr8_84870889     AKia    C    A        0      0        2 
   8  chr8_84870889     AOna    C    A        1      2        2 
   8  chr8_84870889     ASom    C    A        0      0        2 
   8  chr8_84870889     HCab    C    A        0      0        2 
   8  chr8_84870889     HPrz    C    A        0      0        2 
   8  chr8_84870889     ZBoe    C    A        0      0        2 
   8  chr8_84870889     ZGre    C    A        0      0        2 
   8  chr8_84870889     ZHar    C    A        0      0        2 
   8  chr8_84870889   Sample    C    A        0      0        2 
   8  chr8_84879342     AAsi    T    C        0      0        2 
   8  chr8_84879342     AKia    T    C        0      0        2 
   8  chr8_84879342     AOna    T    C        0      0        2 
   8  chr8_84879342     ASom    T    C        0      0        2 
   8  chr8_84879342     HCab    T    C        0      0        2 
   8  chr8_84879342     HPrz    T    C        0      0        2 
   8  chr8_84879342     ZBoe    T    C        0      0        2 
   8  chr8_84879342     ZGre    T    C        1      2        2 
   8  chr8_84879342     ZHar    T    C        0      0        2 
   8  chr8_84879342   Sample    T    C        0      0        2 
   8  chr8_84881239     AAsi    A    G      0.5      1        2 
   8  chr8_84881239     AKia    A    G        0      0        2 
   8  chr8_84881239     AOna    A    G        0      0        2 
   8  chr8_84881239     ASom    A    G        0      0        2 
   8  chr8_84881239     HCab    A    G        0      0        2 
   8  chr8_84881239     HPrz    A    G        0      0        2 
   8  chr8_84881239     ZBoe    A    G        0      0        2 
   8  chr8_84881239     ZGre    A    G        0      0        2 
   8  chr8_84881239     ZHar    A    G        0      0        2 
   8  chr8_84881239   Sample    A    G        0      0        2 
   8  chr8_84886300     AAsi    G    A        0      0        2 
   8  chr8_84886300     AKia    G    A      0.5      1        2 
   8  chr8_84886300     AOna    G    A        0      0        2 
   8  chr8_84886300     ASom    G    A        0      0        2 
   8  chr8_84886300     HCab    G    A        0      0        2 
   8  chr8_84886300     HPrz    G    A        0      0        2 
   8  chr8_84886300     ZBoe    G    A      0.5      1        2 
   8  chr8_84886300     ZGre    G    A        1      2        2 
   8  chr8_84886300     ZHar    G    A        1      2        2 
   8  chr8_84886300   Sample    G    A        0      0        2 
   8  chr8_84897940     AAsi    T    C        0      0        2 
   8  chr8_84897940     AKia    T    C        0      0        2 
   8  chr8_84897940     AOna    T    C        0      0        2 
   8  chr8_84897940     ASom    T    C        0      0        2 
   8  chr8_84897940     HCab    T    C        0      0        2 
   8  chr8_84897940     HPrz    T    C        0      0        2 
   8  chr8_84897940     ZBoe    T    C        0      0        2 
   8  chr8_84897940     ZGre    T    C        0      0        2 
   8  chr8_84897940     ZHar    T    C      0.5      1        2 
   8  chr8_84897940   Sample    T    C        0      0        2 
   8  chr8_84901885     AAsi    T    C        0      0        2 
   8  chr8_84901885     AKia    T    C        0      0        2 
   8  chr8_84901885     AOna    T    C        0      0        2 
   8  chr8_84901885     ASom    T    C        0      0        2 
   8  chr8_84901885     HCab    T    C        0      0        2 
   8  chr8_84901885     HPrz    T    C        0      0        2 
   8  chr8_84901885     ZBoe    T    C        0      0        2 
   8  chr8_84901885     ZGre    T    C        1      2        2 
   8  chr8_84901885     ZHar    T    C        0      0        2 
   8  chr8_84901885   Sample    T    C        0      0        2 
   8  chr8_84904316     AAsi    C    T        0      0        2 
   8  chr8_84904316     AKia    C    T        0      0        2 
   8  chr8_84904316     AOna    C    T        0      0        2 
   8  chr8_84904316     ASom    C    T        0      0        2 
   8  chr8_84904316     HCab    C    T      0.5      1        2 
   8  chr8_84904316     HPrz    C    T        0      0        2 
   8  chr8_84904316     ZBoe    C    T        0      0        2 
   8  chr8_84904316     ZGre    C    T        0      0        2 
   8  chr8_84904316     ZHar    C    T        0      0        2 
   8  chr8_84904316   Sample    C    T        0      0        2 
   8  chr8_84928289     AAsi    A    G        0      0        2 
   8  chr8_84928289     AKia    A    G        0      0        2 
   8  chr8_84928289     AOna    A    G      0.5      1        2 
   8  chr8_84928289     ASom    A    G        0      0        2 
   8  chr8_84928289     HCab    A    G        0      0        2 
   8  chr8_84928289     HPrz    A    G        0      0        2 
   8  chr8_84928289     ZBoe    A    G        0      0        2 
   8  chr8_84928289     ZGre    A    G        0      0        2 
   8  chr8_84928289     ZHar    A    G        0      0        2 
   8  chr8_84928289   Sample    A    G        0      0        2 
   8  chr8_84928433     AAsi    G    A        0      0        2 
   8  chr8_84928433     AKia    G    A        0      0        2 
   8  chr8_84928433     AOna    G    A        0      0        2 
   8  chr8_84928433     ASom    G    A        0      0        2 
   8  chr8_84928433     HCab    G    A        0      0        2 
   8  chr8_84928433     HPrz    G    A        0      0        2 
   8  chr8_84928433     ZBoe    G    A        1      2        2 
   8  chr8_84928433     ZGre    G    A        0      0        2 
   8  chr8_84928433     ZHar    G    A        0      0        2 
   8  chr8_84928433   Sample    G    A        0      0        2 
   8  chr8_84930594     AAsi    C    A        0      0        2 
   8  chr8_84930594     AKia    C    A      0.5      1        2 
   8  chr8_84930594     AOna    C    A        0      0        2 
   8  chr8_84930594     ASom    C    A        0      0        2 
   8  chr8_84930594     HCab    C    A        0      0        2 
   8  chr8_84930594     HPrz    C    A        0      0        2 
   8  chr8_84930594     ZBoe    C    A        0      0        2 
   8  chr8_84930594     ZGre    C    A        0      0        2 
   8  chr8_84930594     ZHar    C    A        0      0        2 
   8  chr8_84930594   Sample    C    A        0      0        2 
   8  chr8_84930886     AAsi    G    A        0      0        2 
   8  chr8_84930886     AKia    G    A        0      0        2 
   8  chr8_84930886     AOna    G    A        0      0        2 
   8  chr8_84930886     ASom    G    A        0      0        2 
   8  chr8_84930886     HCab    G    A        1      2        2 
   8  chr8_84930886     HPrz    G    A        1      2        2 
   8  chr8_84930886     ZBoe    G    A        0      0        2 
   8  chr8_84930886     ZGre    G    A        0      0        2 
   8  chr8_84930886     ZHar    G    A        0      0        2 
   8  chr8_84930886   Sample    G    A        0      0        2 
   8  chr8_84933201     AAsi    A    C        0      0        2 
   8  chr8_84933201     AKia    A    C        0      0        2 
   8  chr8_84933201     AOna    A    C        0      0        2 
   8  chr8_84933201     ASom    A    C        0      0        2 
   8  chr8_84933201     HCab    A    C      0.5      1        2 
   8  chr8_84933201     HPrz    A    C        0      0        2 
   8  chr8_84933201     ZBoe    A    C        0      0        2 
   8  chr8_84933201     ZGre    A    C        0      0        2 
   8  chr8_84933201     ZHar    A    C        0      0        2 
   8  chr8_84933201   Sample    A    C        0      0        2 
   8  chr8_84942734     AAsi    A    G        0      0        2 
   8  chr8_84942734     AKia    A    G        0      0        2 
   8  chr8_84942734     AOna    A    G        0      0        2 
   8  chr8_84942734     ASom    A    G        0      0        2 
   8  chr8_84942734     HCab    A    G        0      0        2 
   8  chr8_84942734     HPrz    A    G        0      0        2 
   8  chr8_84942734     ZBoe    A    G        0      0        2 
   8  chr8_84942734     ZGre    A    G        0      0        2 
   8  chr8_84942734     ZHar    A    G      0.5      1        2 
   8  chr8_84942734   Sample    A    G        0      0        2 
   8  chr8_84943761     AAsi    A    G        0      0        2 
   8  chr8_84943761     AKia    A    G        0      0        2 
   8  chr8_84943761     AOna    A    G        0      0        2 
   8  chr8_84943761     ASom    A    G        0      0        2 
   8  chr8_84943761     HCab    A    G        0      0        2 
   8  chr8_84943761     HPrz    A    G        0      0        2 
   8  chr8_84943761     ZBoe    A    G        0      0        2 
   8  chr8_84943761     ZGre    A    G        0      0        2 
   8  chr8_84943761     ZHar    A    G        1      2        2 
   8  chr8_84943761   Sample    A    G        0      0        2 
   8  chr8_84947350     AAsi    A    G        0      0        2 
   8  chr8_84947350     AKia    A    G        0      0        2 
   8  chr8_84947350     AOna    A    G      0.5      1        2 
   8  chr8_84947350     ASom    A    G        0      0        2 
   8  chr8_84947350     HCab    A    G        0      0        2 
   8  chr8_84947350     HPrz    A    G        0      0        2 
   8  chr8_84947350     ZBoe    A    G        0      0        2 
   8  chr8_84947350     ZGre    A    G        0      0        2 
   8  chr8_84947350     ZHar    A    G        0      0        2 
   8  chr8_84947350   Sample    A    G        0      0        2 
   8  chr8_84950271     AAsi    C    A        0      0        2 
   8  chr8_84950271     AKia    C    A        0      0        2 
   8  chr8_84950271     AOna    C    A        0      0        2 
   8  chr8_84950271     ASom    C    A        0      0        2 
   8  chr8_84950271     HCab    C    A        0      0        2 
   8  chr8_84950271     HPrz    C    A        0      0        2 
   8  chr8_84950271     ZBoe    C    A        1      2        2 
   8  chr8_84950271     ZGre    C    A        0      0        2 
   8  chr8_84950271     ZHar    C    A        0      0        2 
   8  chr8_84950271   Sample    C    A        0      0        2 
   8  chr8_84955735     AAsi    T    C        0      0        2 
   8  chr8_84955735     AKia    T    C        0      0        2 
   8  chr8_84955735     AOna    T    C        0      0        2 
   8  chr8_84955735     ASom    T    C        0      0        2 
   8  chr8_84955735     HCab    T    C      0.5      1        2 
   8  chr8_84955735     HPrz    T    C      0.5      1        2 
   8  chr8_84955735     ZBoe    T    C        0      0        2 
   8  chr8_84955735     ZGre    T    C        0      0        2 
   8  chr8_84955735     ZHar    T    C        0      0        2 
   8  chr8_84955735   Sample    T    C        0      0        2 
   8  chr8_84957057     AAsi    A    T        0      0        2 
   8  chr8_84957057     AKia    A    T        0      0        2 
   8  chr8_84957057     AOna    A    T        0      0        2 
   8  chr8_84957057     ASom    A    T        0      0        2 
   8  chr8_84957057     HCab    A    T        0      0        2 
   8  chr8_84957057     HPrz    A    T        0      0        2 
   8  chr8_84957057     ZBoe    A    T      0.5      1        2 
   8  chr8_84957057     ZGre    A    T        0      0        2 
   8  chr8_84957057     ZHar    A    T        0      0        2 
   8  chr8_84957057   Sample    A    T        0      0        2 
   8  chr8_84978981     AAsi    C    A        0      0        2 
   8  chr8_84978981     AKia    C    A      0.5      1        2 
   8  chr8_84978981     AOna    C    A        0      0        2 
   8  chr8_84978981     ASom    C    A        0      0        2 
   8  chr8_84978981     HCab    C    A        0      0        2 
   8  chr8_84978981     HPrz    C    A        0      0        2 
   8  chr8_84978981     ZBoe    C    A        0      0        2 
   8  chr8_84978981     ZGre    C    A        0      0        2 
   8  chr8_84978981     ZHar    C    A        0      0        2 
   8  chr8_84978981   Sample    C    A        0      0        2 
   8  chr8_84985313     AAsi    C    A        0      0        2 
   8  chr8_84985313     AKia    C    A      0.5      1        2 
   8  chr8_84985313     AOna    C    A        0      0        2 
   8  chr8_84985313     ASom    C    A        0      0        2 
   8  chr8_84985313     HCab    C    A        0      0        2 
   8  chr8_84985313     HPrz    C    A        0      0        2 
   8  chr8_84985313     ZBoe    C    A        0      0        2 
   8  chr8_84985313     ZGre    C    A        0      0        2 
   8  chr8_84985313     ZHar    C    A        0      0        2 
   8  chr8_84985313   Sample    C    A        0      0        2 
   8  chr8_85001883     AAsi    A    T        0      0        2 
   8  chr8_85001883     AKia    A    T        0      0        2 
   8  chr8_85001883     AOna    A    T        1      2        2 
   8  chr8_85001883     ASom    A    T        0      0        2 
   8  chr8_85001883     HCab    A    T        0      0        2 
   8  chr8_85001883     HPrz    A    T        0      0        2 
   8  chr8_85001883     ZBoe    A    T        0      0        2 
   8  chr8_85001883     ZGre    A    T        0      0        2 
   8  chr8_85001883     ZHar    A    T        0      0        2 
   8  chr8_85001883   Sample    A    T        0      0        2 
   8  chr8_85002487     AAsi    G    C        0      0        2 
   8  chr8_85002487     AKia    G    C        0      0        2 
   8  chr8_85002487     AOna    G    C        0      0        2 
   8  chr8_85002487     ASom    G    C        0      0        2 
   8  chr8_85002487     HCab    G    C        0      0        2 
   8  chr8_85002487     HPrz    G    C        0      0        2 
   8  chr8_85002487     ZBoe    G    C        0      0        2 
   8  chr8_85002487     ZGre    G    C      0.5      1        2 
   8  chr8_85002487     ZHar    G    C        0      0        2 
   8  chr8_85002487   Sample    G    C        0      0        2 
   8  chr8_85004160     AAsi    A    G        0      0        2 
   8  chr8_85004160     AKia    A    G        0      0        2 
   8  chr8_85004160     AOna    A    G        0      0        2 
   8  chr8_85004160     ASom    A    G        0      0        2 
   8  chr8_85004160     HCab    A    G        1      2        2 
   8  chr8_85004160     HPrz    A    G        1      2        2 
   8  chr8_85004160     ZBoe    A    G        0      0        2 
   8  chr8_85004160     ZGre    A    G        0      0        2 
   8  chr8_85004160     ZHar    A    G        0      0        2 
   8  chr8_85004160   Sample    A    G        0      0        2 
   8  chr8_85004565     AAsi    A    G        0      0        2 
   8  chr8_85004565     AKia    A    G        0      0        2 
   8  chr8_85004565     AOna    A    G        0      0        2 
   8  chr8_85004565     ASom    A    G        0      0        2 
   8  chr8_85004565     HCab    A    G        0      0        2 
   8  chr8_85004565     HPrz    A    G        0      0        2 
   8  chr8_85004565     ZBoe    A    G        0      0        2 
   8  chr8_85004565     ZGre    A    G      0.5      1        2 
   8  chr8_85004565     ZHar    A    G        0      0        2 
   8  chr8_85004565   Sample    A    G        0      0        2 
   8  chr8_85007532     AAsi    A    T        0      0        2 
   8  chr8_85007532     AKia    A    T        1      2        2 
   8  chr8_85007532     AOna    A    T        1      2        2 
   8  chr8_85007532     ASom    A    T        0      0        2 
   8  chr8_85007532     HCab    A    T        0      0        2 
   8  chr8_85007532     HPrz    A    T        0      0        2 
   8  chr8_85007532     ZBoe    A    T        0      0        2 
   8  chr8_85007532     ZGre    A    T        0      0        2 
   8  chr8_85007532     ZHar    A    T        0      0        2 
   8  chr8_85007532   Sample    A    T        0      0        2 
   8  chr8_85007801     AAsi    A    C        0      0        2 
   8  chr8_85007801     AKia    A    C        0      0        2 
   8  chr8_85007801     AOna    A    C        0      0        2 
   8  chr8_85007801     ASom    A    C        0      0        2 
   8  chr8_85007801     HCab    A    C        0      0        2 
   8  chr8_85007801     HPrz    A    C      0.5      1        2 
   8  chr8_85007801     ZBoe    A    C        0      0        2 
   8  chr8_85007801     ZGre    A    C        0      0        2 
   8  chr8_85007801     ZHar    A    C        0      0        2 
   8  chr8_85007801   Sample    A    C        0      0        2 
   8  chr8_85009633     AAsi    G    A        0      0        2 
   8  chr8_85009633     AKia    G    A        0      0        2 
   8  chr8_85009633     AOna    G    A        0      0        2 
   8  chr8_85009633     ASom    G    A        0      0        2 
   8  chr8_85009633     HCab    G    A        1      2        2 
   8  chr8_85009633     HPrz    G    A        1      2        2 
   8  chr8_85009633     ZBoe    G    A        0      0        2 
   8  chr8_85009633     ZGre    G    A        0      0        2 
   8  chr8_85009633     ZHar    G    A        0      0        2 
   8  chr8_85009633   Sample    G    A        0      0        2 
   8  chr8_85022761     AAsi    C    T        0      0        2 
   8  chr8_85022761     AKia    C    T        0      0        2 
   8  chr8_85022761     AOna    C    T        0      0        2 
   8  chr8_85022761     ASom    C    T        0      0        2 
   8  chr8_85022761     HCab    C    T        1      2        2 
   8  chr8_85022761     HPrz    C    T        1      2        2 
   8  chr8_85022761     ZBoe    C    T        0      0        2 
   8  chr8_85022761     ZGre    C    T        0      0        2 
   8  chr8_85022761     ZHar    C    T        0      0        2 
   8  chr8_85022761   Sample    C    T        0      0        2 
   8  chr8_85025290     AAsi    C    T        0      0        2 
   8  chr8_85025290     AKia    C    T        0      0        2 
   8  chr8_85025290     AOna    C    T        0      0        2 
   8  chr8_85025290     ASom    C    T        0      0        2 
   8  chr8_85025290     HCab    C    T        0      0        2 
   8  chr8_85025290     HPrz    C    T        0      0        2 
   8  chr8_85025290     ZBoe    C    T      0.5      1        2 
   8  chr8_85025290     ZGre    C    T        0      0        2 
   8  chr8_85025290     ZHar    C    T        0      0        2 
   8  chr8_85025290   Sample    C    T        0      0        2 
   8  chr8_85026100     AAsi    G    A        0      0        2 
   8  chr8_85026100     AKia    G    A        0      0        2 
   8  chr8_85026100     AOna    G    A        1      2        2 
   8  chr8_85026100     ASom    G    A        0      0        2 
   8  chr8_85026100     HCab    G    A        0      0        2 
   8  chr8_85026100     HPrz    G    A        0      0        2 
   8  chr8_85026100     ZBoe    G    A        0      0        2 
   8  chr8_85026100     ZGre    G    A        0      0        2 
   8  chr8_85026100     ZHar    G    A        0      0        2 
   8  chr8_85026100   Sample    G    A        0      0        2 
   8  chr8_85028726     AAsi    G    A        1      2        2 
   8  chr8_85028726     AKia    G    A        0      0        2 
   8  chr8_85028726     AOna    G    A        0      0        2 
   8  chr8_85028726     ASom    G    A        1      2        2 
   8  chr8_85028726     HCab    G    A        0      0        2 
   8  chr8_85028726     HPrz    G    A        0      0        2 
   8  chr8_85028726     ZBoe    G    A        0      0        2 
   8  chr8_85028726     ZGre    G    A        0      0        2 
   8  chr8_85028726     ZHar    G    A        0      0        2 
   8  chr8_85028726   Sample    G    A        1      2        2 
   8  chr8_85028835     AAsi    C    T        0      0        2 
   8  chr8_85028835     AKia    C    T        0      0        2 
   8  chr8_85028835     AOna    C    T        0      0        2 
   8  chr8_85028835     ASom    C    T        0      0        2 
   8  chr8_85028835     HCab    C    T        1      2        2 
   8  chr8_85028835     HPrz    C    T        1      2        2 
   8  chr8_85028835     ZBoe    C    T        0      0        2 
   8  chr8_85028835     ZGre    C    T        0      0        2 
   8  chr8_85028835     ZHar    C    T        0      0        2 
   8  chr8_85028835   Sample    C    T        0      0        2 
   8  chr8_85032426     AAsi    A    G        0      0        2 
   8  chr8_85032426     AKia    A    G        0      0        2 
   8  chr8_85032426     AOna    A    G        0      0        2 
   8  chr8_85032426     ASom    A    G        0      0        2 
   8  chr8_85032426     HCab    A    G        0      0        2 
   8  chr8_85032426     HPrz    A    G        0      0        2 
   8  chr8_85032426     ZBoe    A    G        0      0        2 
   8  chr8_85032426     ZGre    A    G        0      0        2 
   8  chr8_85032426     ZHar    A    G        1      2        2 
   8  chr8_85032426   Sample    A    G        0      0        2 
   8  chr8_85034481     AAsi    C    T        0      0        2 
   8  chr8_85034481     AKia    C    T        0      0        2 
   8  chr8_85034481     AOna    C    T      0.5      1        2 
   8  chr8_85034481     ASom    C    T        0      0        2 
   8  chr8_85034481     HCab    C    T        0      0        2 
   8  chr8_85034481     HPrz    C    T        0      0        2 
   8  chr8_85034481     ZBoe    C    T        0      0        2 
   8  chr8_85034481     ZGre    C    T        0      0        2 
   8  chr8_85034481     ZHar    C    T        0      0        2 
   8  chr8_85034481   Sample    C    T        0      0        2 
   8  chr8_85035024     AAsi    T    C        0      0        2 
   8  chr8_85035024     AKia    T    C        0      0        2 
   8  chr8_85035024     AOna    T    C        0      0        2 
   8  chr8_85035024     ASom    T    C        0      0        2 
   8  chr8_85035024     HCab    T    C        1      2        2 
   8  chr8_85035024     HPrz    T    C        1      2        2 
   8  chr8_85035024     ZBoe    T    C        0      0        2 
   8  chr8_85035024     ZGre    T    C        0      0        2 
   8  chr8_85035024     ZHar    T    C        0      0        2 
   8  chr8_85035024   Sample    T    C        0      0        2 
   8  chr8_85039828     AAsi    A    G        0      0        2 
   8  chr8_85039828     AKia    A    G        0      0        2 
   8  chr8_85039828     AOna    A    G        0      0        2 
   8  chr8_85039828     ASom    A    G        0      0        2 
   8  chr8_85039828     HCab    A    G        0      0        2 
   8  chr8_85039828     HPrz    A    G        0      0        2 
   8  chr8_85039828     ZBoe    A    G      0.5      1        2 
   8  chr8_85039828     ZGre    A    G        0      0        2 
   8  chr8_85039828     ZHar    A    G        0      0        2 
   8  chr8_85039828   Sample    A    G        0      0        2 
   8  chr8_85057143     AAsi    G    A        0      0        2 
   8  chr8_85057143     AKia    G    A        0      0        2 
   8  chr8_85057143     AOna    G    A        0      0        2 
   8  chr8_85057143     ASom    G    A        0      0        2 
   8  chr8_85057143     HCab    G    A        0      0        2 
   8  chr8_85057143     HPrz    G    A        0      0        2 
   8  chr8_85057143     ZBoe    G    A        1      2        2 
   8  chr8_85057143     ZGre    G    A        0      0        2 
   8  chr8_85057143     ZHar    G    A        0      0        2 
   8  chr8_85057143   Sample    G    A        0      0        2 
   8  chr8_85066077     AAsi    G    C        0      0        2 
   8  chr8_85066077     AKia    G    C        0      0        2 
   8  chr8_85066077     AOna    G    C        0      0        2 
   8  chr8_85066077     ASom    G    C        0      0        2 
   8  chr8_85066077     HCab    G    C        1      2        2 
   8  chr8_85066077     HPrz    G    C        1      2        2 
   8  chr8_85066077     ZBoe    G    C        0      0        2 
   8  chr8_85066077     ZGre    G    C        0      0        2 
   8  chr8_85066077     ZHar    G    C        0      0        2 
   8  chr8_85066077   Sample    G    C        0      0        2 
   8  chr8_85078735     AAsi    G    T        0      0        2 
   8  chr8_85078735     AKia    G    T        0      0        2 
   8  chr8_85078735     AOna    G    T        0      0        2 
   8  chr8_85078735     ASom    G    T        0      0        2 
   8  chr8_85078735     HCab    G    T        1      2        2 
   8  chr8_85078735     HPrz    G    T        1      2        2 
   8  chr8_85078735     ZBoe    G    T        0      0        2 
   8  chr8_85078735     ZGre    G    T        0      0        2 
   8  chr8_85078735     ZHar    G    T        0      0        2 
   8  chr8_85078735   Sample    G    T        0      0        2 
   8  chr8_85081586     AAsi    A    G        0      0        2 
   8  chr8_85081586     AKia    A    G        0      0        2 
   8  chr8_85081586     AOna    A    G      0.5      1        2 
   8  chr8_85081586     ASom    A    G        0      0        2 
   8  chr8_85081586     HCab    A    G        0      0        2 
   8  chr8_85081586     HPrz    A    G        0      0        2 
   8  chr8_85081586     ZBoe    A    G        0      0        2 
   8  chr8_85081586     ZGre    A    G        0      0        2 
   8  chr8_85081586     ZHar    A    G        0      0        2 
   8  chr8_85081586   Sample    A    G        0      0        2 
   8  chr8_85082032     AAsi    C    G        0      0        2 
   8  chr8_85082032     AKia    C    G        0      0        2 
   8  chr8_85082032     AOna    C    G        0      0        2 
   8  chr8_85082032     ASom    C    G        0      0        2 
   8  chr8_85082032     HCab    C    G        0      0        2 
   8  chr8_85082032     HPrz    C    G        0      0        2 
   8  chr8_85082032     ZBoe    C    G      0.5      1        2 
   8  chr8_85082032     ZGre    C    G        0      0        2 
   8  chr8_85082032     ZHar    C    G        0      0        2 
   8  chr8_85082032   Sample    C    G        0      0        2 
   8  chr8_85085933     AAsi    T    C        0      0        2 
   8  chr8_85085933     AKia    T    C        0      0        2 
   8  chr8_85085933     AOna    T    C        0      0        2 
   8  chr8_85085933     ASom    T    C        0      0        2 
   8  chr8_85085933     HCab    T    C        0      0        2 
   8  chr8_85085933     HPrz    T    C        0      0        2 
   8  chr8_85085933     ZBoe    T    C        0      0        2 
   8  chr8_85085933     ZGre    T    C      0.5      1        2 
   8  chr8_85085933     ZHar    T    C        0      0        2 
   8  chr8_85085933   Sample    T    C        0      0        2 
   8  chr8_85088138     AAsi    A    G        0      0        2 
   8  chr8_85088138     AKia    A    G        0      0        2 
   8  chr8_85088138     AOna    A    G        0      0        2 
   8  chr8_85088138     ASom    A    G        0      0        2 
   8  chr8_85088138     HCab    A    G        1      2        2 
   8  chr8_85088138     HPrz    A    G        1      2        2 
   8  chr8_85088138     ZBoe    A    G        0      0        2 
   8  chr8_85088138     ZGre    A    G        0      0        2 
   8  chr8_85088138     ZHar    A    G        0      0        2 
   8  chr8_85088138   Sample    A    G        0      0        2 
   8  chr8_85098925     AAsi    A    G        0      0        2 
   8  chr8_85098925     AKia    A    G        0      0        2 
   8  chr8_85098925     AOna    A    G        0      0        2 
   8  chr8_85098925     ASom    A    G        0      0        2 
   8  chr8_85098925     HCab    A    G        1      2        2 
   8  chr8_85098925     HPrz    A    G        1      2        2 
   8  chr8_85098925     ZBoe    A    G        0      0        2 
   8  chr8_85098925     ZGre    A    G        0      0        2 
   8  chr8_85098925     ZHar    A    G        0      0        2 
   8  chr8_85098925   Sample    A    G        0      0        2 
   8  chr8_85106570     AAsi    T    C        0      0        2 
   8  chr8_85106570     AKia    T    C        0      0        2 
   8  chr8_85106570     AOna    T    C        0      0        2 
   8  chr8_85106570     ASom    T    C        0      0        2 
   8  chr8_85106570     HCab    T    C        0      0        2 
   8  chr8_85106570     HPrz    T    C        0      0        2 
   8  chr8_85106570     ZBoe    T    C        0      0        2 
   8  chr8_85106570     ZGre    T    C      0.5      1        2 
   8  chr8_85106570     ZHar    T    C        0      0        2 
   8  chr8_85106570   Sample    T    C        0      0        2 
   8  chr8_85110955     AAsi    T    C        0      0        2 
   8  chr8_85110955     AKia    T    C        0      0        2 
   8  chr8_85110955     AOna    T    C        0      0        2 
   8  chr8_85110955     ASom    T    C        0      0        2 
   8  chr8_85110955     HCab    T    C        0      0        2 
   8  chr8_85110955     HPrz    T    C        0      0        2 
   8  chr8_85110955     ZBoe    T    C      0.5      1        2 
   8  chr8_85110955     ZGre    T    C        0      0        2 
   8  chr8_85110955     ZHar    T    C        0      0        2 
   8  chr8_85110955   Sample    T    C        0      0        2 
   8  chr8_85116254     AAsi    T    C        0      0        2 
   8  chr8_85116254     AKia    T    C        0      0        2 
   8  chr8_85116254     AOna    T    C        0      0        2 
   8  chr8_85116254     ASom    T    C        0      0        2 
   8  chr8_85116254     HCab    T    C        1      2        2 
   8  chr8_85116254     HPrz    T    C        1      2        2 
   8  chr8_85116254     ZBoe    T    C        0      0        2 
   8  chr8_85116254     ZGre    T    C        0      0        2 
   8  chr8_85116254     ZHar    T    C        0      0        2 
   8  chr8_85116254   Sample    T    C        0      0        2 
   8  chr8_85125823     AAsi    G    C        0      0        2 
   8  chr8_85125823     AKia    G    C        0      0        2 
   8  chr8_85125823     AOna    G    C        0      0        2 
   8  chr8_85125823     ASom    G    C        0      0        2 
   8  chr8_85125823     HCab    G    C        1      2        2 
   8  chr8_85125823     HPrz    G    C        1      2        2 
   8  chr8_85125823     ZBoe    G    C        0      0        2 
   8  chr8_85125823     ZGre    G    C        0      0        2 
   8  chr8_85125823     ZHar    G    C        0      0        2 
   8  chr8_85125823   Sample    G    C        0      0        2 
   8  chr8_85130459     AAsi    C    T        0      0        2 
   8  chr8_85130459     AKia    C    T        0      0        2 
   8  chr8_85130459     AOna    C    T        0      0        2 
   8  chr8_85130459     ASom    C    T        0      0        2 
   8  chr8_85130459     HCab    C    T        0      0        2 
   8  chr8_85130459     HPrz    C    T        0      0        2 
   8  chr8_85130459     ZBoe    C    T        1      2        2 
   8  chr8_85130459     ZGre    C    T        0      0        2 
   8  chr8_85130459     ZHar    C    T        0      0        2 
   8  chr8_85130459   Sample    C    T        0      0        2 
   8  chr8_85132622     AAsi    A    G        0      0        2 
   8  chr8_85132622     AKia    A    G        0      0        2 
   8  chr8_85132622     AOna    A    G        0      0        2 
   8  chr8_85132622     ASom    A    G        0      0        2 
   8  chr8_85132622     HCab    A    G      0.5      1        2 
   8  chr8_85132622     HPrz    A    G      0.5      1        2 
   8  chr8_85132622     ZBoe    A    G        0      0        2 
   8  chr8_85132622     ZGre    A    G        0      0        2 
   8  chr8_85132622     ZHar    A    G        0      0        2 
   8  chr8_85132622   Sample    A    G        0      0        2 
   8  chr8_85133469     AAsi    A    G        0      0        2 
   8  chr8_85133469     AKia    A    G        0      0        2 
   8  chr8_85133469     AOna    A    G      0.5      1        2 
   8  chr8_85133469     ASom    A    G        0      0        2 
   8  chr8_85133469     HCab    A    G        0      0        2 
   8  chr8_85133469     HPrz    A    G        0      0        2 
   8  chr8_85133469     ZBoe    A    G        0      0        2 
   8  chr8_85133469     ZGre    A    G        0      0        2 
   8  chr8_85133469     ZHar    A    G        0      0        2 
   8  chr8_85133469   Sample    A    G        0      0        2 
   8  chr8_85152365     AAsi    C    G        0      0        2 
   8  chr8_85152365     AKia    C    G        0      0        2 
   8  chr8_85152365     AOna    C    G        0      0        2 
   8  chr8_85152365     ASom    C    G        0      0        2 
   8  chr8_85152365     HCab    C    G        0      0        2 
   8  chr8_85152365     HPrz    C    G        0      0        2 
   8  chr8_85152365     ZBoe    C    G        1      2        2 
   8  chr8_85152365     ZGre    C    G        0      0        2 
   8  chr8_85152365     ZHar    C    G        0      0        2 
   8  chr8_85152365   Sample    C    G        0      0        2 
   8  chr8_85154680     AAsi    A    G        0      0        2 
   8  chr8_85154680     AKia    A    G        0      0        2 
   8  chr8_85154680     AOna    A    G        0      0        2 
   8  chr8_85154680     ASom    A    G        0      0        2 
   8  chr8_85154680     HCab    A    G        0      0        2 
   8  chr8_85154680     HPrz    A    G        0      0        2 
   8  chr8_85154680     ZBoe    A    G        0      0        2 
   8  chr8_85154680     ZGre    A    G        0      0        2 
   8  chr8_85154680     ZHar    A    G      0.5      1        2 
   8  chr8_85154680   Sample    A    G        0      0        2 
   8  chr8_85158168     AAsi    C    G        0      0        2 
   8  chr8_85158168     AKia    C    G        0      0        2 
   8  chr8_85158168     AOna    C    G        0      0        2 
   8  chr8_85158168     ASom    C    G        0      0        2 
   8  chr8_85158168     HCab    C    G        1      2        2 
   8  chr8_85158168     HPrz    C    G        1      2        2 
   8  chr8_85158168     ZBoe    C    G        0      0        2 
   8  chr8_85158168     ZGre    C    G        0      0        2 
   8  chr8_85158168     ZHar    C    G        0      0        2 
   8  chr8_85158168   Sample    C    G        0      0        2 
   8  chr8_85176790     AAsi    C    A        0      0        2 
   8  chr8_85176790     AKia    C    A        0      0        2 
   8  chr8_85176790     AOna    C    A        0      0        2 
   8  chr8_85176790     ASom    C    A        0      0        2 
   8  chr8_85176790     HCab    C    A        0      0        2 
   8  chr8_85176790     HPrz    C    A      0.5      1        2 
   8  chr8_85176790     ZBoe    C    A        0      0        2 
   8  chr8_85176790     ZGre    C    A        0      0        2 
   8  chr8_85176790     ZHar    C    A        0      0        2 
   8  chr8_85176790   Sample    C    A        0      0        2 
   8  chr8_85177734     AAsi    A    G        0      0        2 
   8  chr8_85177734     AKia    A    G        0      0        2 
   8  chr8_85177734     AOna    A    G        0      0        2 
   8  chr8_85177734     ASom    A    G        0      0        2 
   8  chr8_85177734     HCab    A    G        0      0        2 
   8  chr8_85177734     HPrz    A    G        0      0        2 
   8  chr8_85177734     ZBoe    A    G      0.5      1        2 
   8  chr8_85177734     ZGre    A    G        0      0        2 
   8  chr8_85177734     ZHar    A    G        0      0        2 
   8  chr8_85177734   Sample    A    G        0      0        2 
   8  chr8_85179363     AAsi    A    G        0      0        2 
   8  chr8_85179363     AKia    A    G        0      0        2 
   8  chr8_85179363     AOna    A    G        0      0        2 
   8  chr8_85179363     ASom    A    G        0      0        2 
   8  chr8_85179363     HCab    A    G      0.5      1        2 
   8  chr8_85179363     HPrz    A    G      0.5      1        2 
   8  chr8_85179363     ZBoe    A    G        0      0        2 
   8  chr8_85179363     ZGre    A    G        0      0        2 
   8  chr8_85179363     ZHar    A    G        0      0        2 
   8  chr8_85179363   Sample    A    G        0      0        2 
   8  chr8_85180297     AAsi    C    G        0      0        2 
   8  chr8_85180297     AKia    C    G        0      0        2 
   8  chr8_85180297     AOna    C    G      0.5      1        2 
   8  chr8_85180297     ASom    C    G        0      0        2 
   8  chr8_85180297     HCab    C    G        0      0        2 
   8  chr8_85180297     HPrz    C    G        0      0        2 
   8  chr8_85180297     ZBoe    C    G        0      0        2 
   8  chr8_85180297     ZGre    C    G        0      0        2 
   8  chr8_85180297     ZHar    C    G        0      0        2 
   8  chr8_85180297   Sample    C    G        0      0        2 
   8  chr8_85207324     AAsi    T    A        0      0        2 
   8  chr8_85207324     AKia    T    A        0      0        2 
   8  chr8_85207324     AOna    T    A        0      0        2 
   8  chr8_85207324     ASom    T    A        0      0        2 
   8  chr8_85207324     HCab    T    A        1      2        2 
   8  chr8_85207324     HPrz    T    A        1      2        2 
   8  chr8_85207324     ZBoe    T    A        0      0        2 
   8  chr8_85207324     ZGre    T    A        0      0        2 
   8  chr8_85207324     ZHar    T    A        0      0        2 
   8  chr8_85207324   Sample    T    A        0      0        2 
   8  chr8_85208323     AAsi    G    A        0      0        2 
   8  chr8_85208323     AKia    G    A        0      0        2 
   8  chr8_85208323     AOna    G    A        0      0        2 
   8  chr8_85208323     ASom    G    A        0      0        2 
   8  chr8_85208323     HCab    G    A      0.5      1        2 
   8  chr8_85208323     HPrz    G    A      0.5      1        2 
   8  chr8_85208323     ZBoe    G    A        0      0        2 
   8  chr8_85208323     ZGre    G    A        0      0        2 
   8  chr8_85208323     ZHar    G    A        0      0        2 
   8  chr8_85208323   Sample    G    A        0      0        2 
   8  chr8_85208891     AAsi    C    T        0      0        2 
   8  chr8_85208891     AKia    C    T        0      0        2 
   8  chr8_85208891     AOna    C    T        0      0        2 
   8  chr8_85208891     ASom    C    T        0      0        2 
   8  chr8_85208891     HCab    C    T        0      0        2 
   8  chr8_85208891     HPrz    C    T        0      0        2 
   8  chr8_85208891     ZBoe    C    T        1      2        2 
   8  chr8_85208891     ZGre    C    T        0      0        2 
   8  chr8_85208891     ZHar    C    T        0      0        2 
   8  chr8_85208891   Sample    C    T        0      0        2 
   8  chr8_85216622     AAsi    A    G        0      0        2 
   8  chr8_85216622     AKia    A    G        0      0        2 
   8  chr8_85216622     AOna    A    G        0      0        2 
   8  chr8_85216622     ASom    A    G        0      0        2 
   8  chr8_85216622     HCab    A    G        0      0        2 
   8  chr8_85216622     HPrz    A    G        0      0        2 
   8  chr8_85216622     ZBoe    A    G        0      0        2 
   8  chr8_85216622     ZGre    A    G        0      0        2 
   8  chr8_85216622     ZHar    A    G        1      2        2 
   8  chr8_85216622   Sample    A    G        0      0        2 
   8  chr8_85218141     AAsi    T    C        0      0        2 
   8  chr8_85218141     AKia    T    C        0      0        2 
   8  chr8_85218141     AOna    T    C        0      0        2 
   8  chr8_85218141     ASom    T    C        0      0        2 
   8  chr8_85218141     HCab    T    C        0      0        2 
   8  chr8_85218141     HPrz    T    C        0      0        2 
   8  chr8_85218141     ZBoe    T    C      0.5      1        2 
   8  chr8_85218141     ZGre    T    C        0      0        2 
   8  chr8_85218141     ZHar    T    C        0      0        2 
   8  chr8_85218141   Sample    T    C        0      0        2 
   8  chr8_85220127     AAsi    T    C        0      0        2 
   8  chr8_85220127     AKia    T    C        0      0        2 
   8  chr8_85220127     AOna    T    C        0      0        2 
   8  chr8_85220127     ASom    T    C        0      0        2 
   8  chr8_85220127     HCab    T    C        1      2        2 
   8  chr8_85220127     HPrz    T    C        1      2        2 
   8  chr8_85220127     ZBoe    T    C        0      0        2 
   8  chr8_85220127     ZGre    T    C        0      0        2 
   8  chr8_85220127     ZHar    T    C        0      0        2 
   8  chr8_85220127   Sample    T    C        0      0        2 
   8  chr8_85221632     AAsi    A    G        0      0        2 
   8  chr8_85221632     AKia    A    G        0      0        2 
   8  chr8_85221632     AOna    A    G        0      0        2 
   8  chr8_85221632     ASom    A    G        0      0        2 
   8  chr8_85221632     HCab    A    G        0      0        2 
   8  chr8_85221632     HPrz    A    G        0      0        2 
   8  chr8_85221632     ZBoe    A    G      0.5      1        2 
   8  chr8_85221632     ZGre    A    G        0      0        2 
   8  chr8_85221632     ZHar    A    G        0      0        2 
   8  chr8_85221632   Sample    A    G        0      0        2 
   8  chr8_85227685     AAsi    T    C        0      0        2 
   8  chr8_85227685     AKia    T    C        0      0        2 
   8  chr8_85227685     AOna    T    C        0      0        2 
   8  chr8_85227685     ASom    T    C        0      0        2 
   8  chr8_85227685     HCab    T    C        1      2        2 
   8  chr8_85227685     HPrz    T    C        1      2        2 
   8  chr8_85227685     ZBoe    T    C        0      0        2 
   8  chr8_85227685     ZGre    T    C        0      0        2 
   8  chr8_85227685     ZHar    T    C        0      0        2 
   8  chr8_85227685   Sample    T    C        0      0        2 
   8  chr8_85232906     AAsi    G    A        0      0        2 
   8  chr8_85232906     AKia    G    A        0      0        2 
   8  chr8_85232906     AOna    G    A        0      0        2 
   8  chr8_85232906     ASom    G    A        0      0        2 
   8  chr8_85232906     HCab    G    A      0.5      1        2 
   8  chr8_85232906     HPrz    G    A      0.5      1        2 
   8  chr8_85232906     ZBoe    G    A        0      0        2 
   8  chr8_85232906     ZGre    G    A        0      0        2 
   8  chr8_85232906     ZHar    G    A        0      0        2 
   8  chr8_85232906   Sample    G    A        0      0        2 
   8  chr8_85233689     AAsi    T    C        0      0        2 
   8  chr8_85233689     AKia    T    C        0      0        2 
   8  chr8_85233689     AOna    T    C        0      0        2 
   8  chr8_85233689     ASom    T    C        0      0        2 
   8  chr8_85233689     HCab    T    C        0      0        2 
   8  chr8_85233689     HPrz    T    C        0      0        2 
   8  chr8_85233689     ZBoe    T    C      0.5      1        2 
   8  chr8_85233689     ZGre    T    C        0      0        2 
   8  chr8_85233689     ZHar    T    C        0      0        2 
   8  chr8_85233689   Sample    T    C        0      0        2 
   8  chr8_85259874     AAsi    T    C        0      0        2 
   8  chr8_85259874     AKia    T    C        1      2        2 
   8  chr8_85259874     AOna    T    C        0      0        2 
   8  chr8_85259874     ASom    T    C        0      0        2 
   8  chr8_85259874     HCab    T    C        0      0        2 
   8  chr8_85259874     HPrz    T    C        0      0        2 
   8  chr8_85259874     ZBoe    T    C        0      0        2 
   8  chr8_85259874     ZGre    T    C        0      0        2 
   8  chr8_85259874     ZHar    T    C        0      0        2 
   8  chr8_85259874   Sample    T    C        0      0        2 
   8  chr8_85264335     AAsi    C    G        0      0        2 
   8  chr8_85264335     AKia    C    G        0      0        2 
   8  chr8_85264335     AOna    C    G        0      0        2 
   8  chr8_85264335     ASom    C    G        0      0        2 
   8  chr8_85264335     HCab    C    G        1      2        2 
   8  chr8_85264335     HPrz    C    G        1      2        2 
   8  chr8_85264335     ZBoe    C    G        0      0        2 
   8  chr8_85264335     ZGre    C    G        0      0        2 
   8  chr8_85264335     ZHar    C    G        0      0        2 
   8  chr8_85264335   Sample    C    G        0      0        2 
   8  chr8_85267400     AAsi    T    C        0      0        2 
   8  chr8_85267400     AKia    T    C        0      0        2 
   8  chr8_85267400     AOna    T    C      0.5      1        2 
   8  chr8_85267400     ASom    T    C        0      0        2 
   8  chr8_85267400     HCab    T    C        0      0        2 
   8  chr8_85267400     HPrz    T    C        0      0        2 
   8  chr8_85267400     ZBoe    T    C        0      0        2 
   8  chr8_85267400     ZGre    T    C        0      0        2 
   8  chr8_85267400     ZHar    T    C        0      0        2 
   8  chr8_85267400   Sample    T    C        0      0        2 
   8  chr8_85271995     AAsi    G    C      0.5      1        2 
   8  chr8_85271995     AKia    G    C        0      0        2 
   8  chr8_85271995     AOna    G    C        0      0        2 
   8  chr8_85271995     ASom    G    C        1      2        2 
   8  chr8_85271995     HCab    G    C        0      0        2 
   8  chr8_85271995     HPrz    G    C        0      0        2 
   8  chr8_85271995     ZBoe    G    C        0      0        2 
   8  chr8_85271995     ZGre    G    C        0      0        2 
   8  chr8_85271995     ZHar    G    C        0      0        2 
   8  chr8_85271995   Sample    G    C        0      0        2 
   8  chr8_85272554     AAsi    T    C        0      0        2 
   8  chr8_85272554     AKia    T    C        0      0        2 
   8  chr8_85272554     AOna    T    C        0      0        2 
   8  chr8_85272554     ASom    T    C        0      0        2 
   8  chr8_85272554     HCab    T    C        1      2        2 
   8  chr8_85272554     HPrz    T    C        1      2        2 
   8  chr8_85272554     ZBoe    T    C        0      0        2 
   8  chr8_85272554     ZGre    T    C        0      0        2 
   8  chr8_85272554     ZHar    T    C        0      0        2 
   8  chr8_85272554   Sample    T    C        0      0        2 
   8  chr8_85274489     AAsi    A    G        0      0        2 
   8  chr8_85274489     AKia    A    G        0      0        2 
   8  chr8_85274489     AOna    A    G        0      0        2 
   8  chr8_85274489     ASom    A    G        0      0        2 
   8  chr8_85274489     HCab    A    G        1      2        2 
   8  chr8_85274489     HPrz    A    G        1      2        2 
   8  chr8_85274489     ZBoe    A    G        0      0        2 
   8  chr8_85274489     ZGre    A    G        0      0        2 
   8  chr8_85274489     ZHar    A    G        0      0        2 
   8  chr8_85274489   Sample    A    G        0      0        2 
   8  chr8_85284488     AAsi    A    G        0      0        2 
   8  chr8_85284488     AKia    A    G        0      0        2 
   8  chr8_85284488     AOna    A    G        0      0        2 
   8  chr8_85284488     ASom    A    G        0      0        2 
   8  chr8_85284488     HCab    A    G        1      2        2 
   8  chr8_85284488     HPrz    A    G        1      2        2 
   8  chr8_85284488     ZBoe    A    G        0      0        2 
   8  chr8_85284488     ZGre    A    G        0      0        2 
   8  chr8_85284488     ZHar    A    G        0      0        2 
   8  chr8_85284488   Sample    A    G        0      0        2 
   8  chr8_85289177     AAsi    G    T        0      0        2 
   8  chr8_85289177     AKia    G    T        1      2        2 
   8  chr8_85289177     AOna    G    T        0      0        2 
   8  chr8_85289177     ASom    G    T        0      0        2 
   8  chr8_85289177     HCab    G    T        0      0        2 
   8  chr8_85289177     HPrz    G    T        0      0        2 
   8  chr8_85289177     ZBoe    G    T        0      0        2 
   8  chr8_85289177     ZGre    G    T        0      0        2 
   8  chr8_85289177     ZHar    G    T        0      0        2 
   8  chr8_85289177   Sample    G    T        0      0        2 
   8  chr8_85290852     AAsi    G    C        1      2        2 
   8  chr8_85290852     AKia    G    C        0      0        2 
   8  chr8_85290852     AOna    G    C        0      0        2 
   8  chr8_85290852     ASom    G    C        1      2        2 
   8  chr8_85290852     HCab    G    C        0      0        2 
   8  chr8_85290852     HPrz    G    C        0      0        2 
   8  chr8_85290852     ZBoe    G    C        0      0        2 
   8  chr8_85290852     ZGre    G    C        0      0        2 
   8  chr8_85290852     ZHar    G    C        0      0        2 
   8  chr8_85290852   Sample    G    C        1      2        2 
   8  chr8_85298421     AAsi    G    A        0      0        2 
   8  chr8_85298421     AKia    G    A        0      0        2 
   8  chr8_85298421     AOna    G    A        0      0        2 
   8  chr8_85298421     ASom    G    A        0      0        2 
   8  chr8_85298421     HCab    G    A        1      2        2 
   8  chr8_85298421     HPrz    G    A        1      2        2 
   8  chr8_85298421     ZBoe    G    A        0      0        2 
   8  chr8_85298421     ZGre    G    A        0      0        2 
   8  chr8_85298421     ZHar    G    A        0      0        2 
   8  chr8_85298421   Sample    G    A        0      0        2 
   8  chr8_85304715     AAsi    T    C        0      0        2 
   8  chr8_85304715     AKia    T    C        0      0        2 
   8  chr8_85304715     AOna    T    C        0      0        2 
   8  chr8_85304715     ASom    T    C        0      0        2 
   8  chr8_85304715     HCab    T    C        0      0        2 
   8  chr8_85304715     HPrz    T    C        0      0        2 
   8  chr8_85304715     ZBoe    T    C      0.5      1        2 
   8  chr8_85304715     ZGre    T    C        0      0        2 
   8  chr8_85304715     ZHar    T    C        0      0        2 
   8  chr8_85304715   Sample    T    C        0      0        2 
   8  chr8_85308237     AAsi    T    C        0      0        2 
   8  chr8_85308237     AKia    T    C        0      0        2 
   8  chr8_85308237     AOna    T    C        0      0        2 
   8  chr8_85308237     ASom    T    C        0      0        2 
   8  chr8_85308237     HCab    T    C        1      2        2 
   8  chr8_85308237     HPrz    T    C        1      2        2 
   8  chr8_85308237     ZBoe    T    C        0      0        2 
   8  chr8_85308237     ZGre    T    C        0      0        2 
   8  chr8_85308237     ZHar    T    C        0      0        2 
   8  chr8_85308237   Sample    T    C        0      0        2 
   8  chr8_85308663     AAsi    A    C        0      0        2 
   8  chr8_85308663     AKia    A    C        0      0        2 
   8  chr8_85308663     AOna    A    C        0      0        2 
   8  chr8_85308663     ASom    A    C        1      2        2 
   8  chr8_85308663     HCab    A    C        0      0        2 
   8  chr8_85308663     HPrz    A    C        0      0        2 
   8  chr8_85308663     ZBoe    A    C        0      0        2 
   8  chr8_85308663     ZGre    A    C        0      0        2 
   8  chr8_85308663     ZHar    A    C        0      0        2 
   8  chr8_85308663   Sample    A    C        0      0        2 
   8  chr8_85312019     AAsi    C    T        0      0        2 
   8  chr8_85312019     AKia    C    T        0      0        2 
   8  chr8_85312019     AOna    C    T        0      0        2 
   8  chr8_85312019     ASom    C    T        0      0        2 
   8  chr8_85312019     HCab    C    T        1      2        2 
   8  chr8_85312019     HPrz    C    T        1      2        2 
   8  chr8_85312019     ZBoe    C    T        0      0        2 
   8  chr8_85312019     ZGre    C    T        0      0        2 
   8  chr8_85312019     ZHar    C    T        0      0        2 
   8  chr8_85312019   Sample    C    T        0      0        2 
   8  chr8_85315789     AAsi    C    T        0      0        2 
   8  chr8_85315789     AKia    C    T        0      0        2 
   8  chr8_85315789     AOna    C    T        0      0        2 
   8  chr8_85315789     ASom    C    T        0      0        2 
   8  chr8_85315789     HCab    C    T        0      0        2 
   8  chr8_85315789     HPrz    C    T        0      0        2 
   8  chr8_85315789     ZBoe    C    T        0      0        2 
   8  chr8_85315789     ZGre    C    T        0      0        2 
   8  chr8_85315789     ZHar    C    T      0.5      1        2 
   8  chr8_85315789   Sample    C    T        0      0        2 
   8  chr8_85316612     AAsi    C    G        0      0        2 
   8  chr8_85316612     AKia    C    G        0      0        2 
   8  chr8_85316612     AOna    C    G        0      0        2 
   8  chr8_85316612     ASom    C    G        0      0        2 
   8  chr8_85316612     HCab    C    G        1      2        2 
   8  chr8_85316612     HPrz    C    G        1      2        2 
   8  chr8_85316612     ZBoe    C    G        0      0        2 
   8  chr8_85316612     ZGre    C    G        0      0        2 
   8  chr8_85316612     ZHar    C    G        0      0        2 
   8  chr8_85316612   Sample    C    G        0      0        2 
   8  chr8_85320928     AAsi    G    A        0      0        2 
   8  chr8_85320928     AKia    G    A        0      0        2 
   8  chr8_85320928     AOna    G    A        0      0        2 
   8  chr8_85320928     ASom    G    A        0      0        2 
   8  chr8_85320928     HCab    G    A        0      0        2 
   8  chr8_85320928     HPrz    G    A        0      0        2 
   8  chr8_85320928     ZBoe    G    A      0.5      1        2 
   8  chr8_85320928     ZGre    G    A        0      0        2 
   8  chr8_85320928     ZHar    G    A        0      0        2 
   8  chr8_85320928   Sample    G    A        0      0        2 
   8  chr8_85321482     AAsi    A    G        0      0        2 
   8  chr8_85321482     AKia    A    G        0      0        2 
   8  chr8_85321482     AOna    A    G        0      0        2 
   8  chr8_85321482     ASom    A    G        0      0        2 
   8  chr8_85321482     HCab    A    G        1      2        2 
   8  chr8_85321482     HPrz    A    G        1      2        2 
   8  chr8_85321482     ZBoe    A    G        0      0        2 
   8  chr8_85321482     ZGre    A    G        0      0        2 
   8  chr8_85321482     ZHar    A    G        0      0        2 
   8  chr8_85321482   Sample    A    G        0      0        2 
   8  chr8_85323968     AAsi    C    A        0      0        2 
   8  chr8_85323968     AKia    C    A        0      0        2 
   8  chr8_85323968     AOna    C    A        0      0        2 
   8  chr8_85323968     ASom    C    A        0      0        2 
   8  chr8_85323968     HCab    C    A        0      0        2 
   8  chr8_85323968     HPrz    C    A        0      0        2 
   8  chr8_85323968     ZBoe    C    A        0      0        2 
   8  chr8_85323968     ZGre    C    A        1      2        2 
   8  chr8_85323968     ZHar    C    A        0      0        2 
   8  chr8_85323968   Sample    C    A        0      0        2 
   8  chr8_85325333     AAsi    T    C        0      0        2 
   8  chr8_85325333     AKia    T    C      0.5      1        2 
   8  chr8_85325333     AOna    T    C        0      0        2 
   8  chr8_85325333     ASom    T    C        0      0        2 
   8  chr8_85325333     HCab    T    C        0      0        2 
   8  chr8_85325333     HPrz    T    C        0      0        2 
   8  chr8_85325333     ZBoe    T    C        0      0        2 
   8  chr8_85325333     ZGre    T    C        0      0        2 
   8  chr8_85325333     ZHar    T    C        0      0        2 
   8  chr8_85325333   Sample    T    C        0      0        2 
   8  chr8_85326689     AAsi    T    G        0      0        2 
   8  chr8_85326689     AKia    T    G        0      0        2 
   8  chr8_85326689     AOna    T    G      0.5      1        2 
   8  chr8_85326689     ASom    T    G        0      0        2 
   8  chr8_85326689     HCab    T    G        0      0        2 
   8  chr8_85326689     HPrz    T    G        0      0        2 
   8  chr8_85326689     ZBoe    T    G        0      0        2 
   8  chr8_85326689     ZGre    T    G        0      0        2 
   8  chr8_85326689     ZHar    T    G        0      0        2 
   8  chr8_85326689   Sample    T    G        0      0        2 
   8  chr8_85332110     AAsi    A    G        0      0        2 
   8  chr8_85332110     AKia    A    G        1      2        2 
   8  chr8_85332110     AOna    A    G      0.5      1        2 
   8  chr8_85332110     ASom    A    G        0      0        2 
   8  chr8_85332110     HCab    A    G        0      0        2 
   8  chr8_85332110     HPrz    A    G        0      0        2 
   8  chr8_85332110     ZBoe    A    G        0      0        2 
   8  chr8_85332110     ZGre    A    G        0      0        2 
   8  chr8_85332110     ZHar    A    G        0      0        2 
   8  chr8_85332110   Sample    A    G        0      0        2 
   8  chr8_85338019     AAsi    A    G        0      0        2 
   8  chr8_85338019     AKia    A    G        0      0        2 
   8  chr8_85338019     AOna    A    G        0      0        2 
   8  chr8_85338019     ASom    A    G        0      0        2 
   8  chr8_85338019     HCab    A    G      0.5      1        2 
   8  chr8_85338019     HPrz    A    G      0.5      1        2 
   8  chr8_85338019     ZBoe    A    G        0      0        2 
   8  chr8_85338019     ZGre    A    G        0      0        2 
   8  chr8_85338019     ZHar    A    G        0      0        2 
   8  chr8_85338019   Sample    A    G        0      0        2 
   8  chr8_85340404     AAsi    T    C        1      2        2 
   8  chr8_85340404     AKia    T    C        0      0        2 
   8  chr8_85340404     AOna    T    C        0      0        2 
   8  chr8_85340404     ASom    T    C        0      0        2 
   8  chr8_85340404     HCab    T    C        1      2        2 
   8  chr8_85340404     HPrz    T    C        1      2        2 
   8  chr8_85340404     ZBoe    T    C        0      0        2 
   8  chr8_85340404     ZGre    T    C        0      0        2 
   8  chr8_85340404     ZHar    T    C        0      0        2 
   8  chr8_85340404   Sample    T    C        1      2        2 
   8  chr8_85340940     AAsi    C    T        0      0        2 
   8  chr8_85340940     AKia    C    T        1      2        2 
   8  chr8_85340940     AOna    C    T        1      2        2 
   8  chr8_85340940     ASom    C    T        0      0        2 
   8  chr8_85340940     HCab    C    T        0      0        2 
   8  chr8_85340940     HPrz    C    T        0      0        2 
   8  chr8_85340940     ZBoe    C    T        0      0        2 
   8  chr8_85340940     ZGre    C    T        0      0        2 
   8  chr8_85340940     ZHar    C    T        0      0        2 
   8  chr8_85340940   Sample    C    T        0      0        2 
   8  chr8_85340947     AAsi    C    T        0      0        2 
   8  chr8_85340947     AKia    C    T        0      0        2 
   8  chr8_85340947     AOna    C    T      0.5      1        2 
   8  chr8_85340947     ASom    C    T        0      0        2 
   8  chr8_85340947     HCab    C    T        0      0        2 
   8  chr8_85340947     HPrz    C    T        0      0        2 
   8  chr8_85340947     ZBoe    C    T        0      0        2 
   8  chr8_85340947     ZGre    C    T        0      0        2 
   8  chr8_85340947     ZHar    C    T        0      0        2 
   8  chr8_85340947   Sample    C    T        0      0        2 
   8  chr8_85343617     AAsi    C    G        0      0        2 
   8  chr8_85343617     AKia    C    G        0      0        2 
   8  chr8_85343617     AOna    C    G        0      0        2 
   8  chr8_85343617     ASom    C    G        0      0        2 
   8  chr8_85343617     HCab    C    G        1      2        2 
   8  chr8_85343617     HPrz    C    G        1      2        2 
   8  chr8_85343617     ZBoe    C    G        0      0        2 
   8  chr8_85343617     ZGre    C    G        0      0        2 
   8  chr8_85343617     ZHar    C    G        0      0        2 
   8  chr8_85343617   Sample    C    G        0      0        2 
   8  chr8_85346975     AAsi    C    G        0      0        2 
   8  chr8_85346975     AKia    C    G        0      0        2 
   8  chr8_85346975     AOna    C    G        0      0        2 
   8  chr8_85346975     ASom    C    G        0      0        2 
   8  chr8_85346975     HCab    C    G        1      2        2 
   8  chr8_85346975     HPrz    C    G      0.5      1        2 
   8  chr8_85346975     ZBoe    C    G        0      0        2 
   8  chr8_85346975     ZGre    C    G        0      0        2 
   8  chr8_85346975     ZHar    C    G        0      0        2 
   8  chr8_85346975   Sample    C    G        0      0        2 
   8  chr8_85347455     AAsi    C    T        0      0        2 
   8  chr8_85347455     AKia    C    T        0      0        2 
   8  chr8_85347455     AOna    C    T        0      0        2 
   8  chr8_85347455     ASom    C    T        0      0        2 
   8  chr8_85347455     HCab    C    T        0      0        2 
   8  chr8_85347455     HPrz    C    T        0      0        2 
   8  chr8_85347455     ZBoe    C    T      0.5      1        2 
   8  chr8_85347455     ZGre    C    T        0      0        2 
   8  chr8_85347455     ZHar    C    T        0      0        2 
   8  chr8_85347455   Sample    C    T        0      0        2 
   8  chr8_85349884     AAsi    A    G        1      2        2 
   8  chr8_85349884     AKia    A    G        0      0        2 
   8  chr8_85349884     AOna    A    G        0      0        2 
   8  chr8_85349884     ASom    A    G        1      2        2 
   8  chr8_85349884     HCab    A    G        0      0        2 
   8  chr8_85349884     HPrz    A    G        0      0        2 
   8  chr8_85349884     ZBoe    A    G        0      0        2 
   8  chr8_85349884     ZGre    A    G        0      0        2 
   8  chr8_85349884     ZHar    A    G        0      0        2 
   8  chr8_85349884   Sample    A    G        1      2        2 
   8  chr8_85353251     AAsi    A    G        0      0        2 
   8  chr8_85353251     AKia    A    G        0      0        2 
   8  chr8_85353251     AOna    A    G      0.5      1        2 
   8  chr8_85353251     ASom    A    G        0      0        2 
   8  chr8_85353251     HCab    A    G        0      0        2 
   8  chr8_85353251     HPrz    A    G        0      0        2 
   8  chr8_85353251     ZBoe    A    G        1      2        2 
   8  chr8_85353251     ZGre    A    G        1      2        2 
   8  chr8_85353251     ZHar    A    G        1      2        2 
   8  chr8_85353251   Sample    A    G        0      0        2 
   8  chr8_85353613     AAsi    G    C        0      0        2 
   8  chr8_85353613     AKia    G    C        0      0        2 
   8  chr8_85353613     AOna    G    C        0      0        2 
   8  chr8_85353613     ASom    G    C        0      0        2 
   8  chr8_85353613     HCab    G    C        0      0        2 
   8  chr8_85353613     HPrz    G    C        0      0        2 
   8  chr8_85353613     ZBoe    G    C        1      2        2 
   8  chr8_85353613     ZGre    G    C        1      2        2 
   8  chr8_85353613     ZHar    G    C        0      0        2 
   8  chr8_85353613   Sample    G    C        0      0        2 
   8  chr8_85356782     AAsi    C    A        0      0        2 
   8  chr8_85356782     AKia    C    A        0      0        2 
   8  chr8_85356782     AOna    C    A        0      0        2 
   8  chr8_85356782     ASom    C    A        0      0        2 
   8  chr8_85356782     HCab    C    A        0      0        2 
   8  chr8_85356782     HPrz    C    A        0      0        2 
   8  chr8_85356782     ZBoe    C    A        0      0        2 
   8  chr8_85356782     ZGre    C    A        0      0        2 
   8  chr8_85356782     ZHar    C    A        1      2        2 
   8  chr8_85356782   Sample    C    A        0      0        2 
   8  chr8_85363809     AAsi    C    A        0      0        2 
   8  chr8_85363809     AKia    C    A        0      0        2 
   8  chr8_85363809     AOna    C    A        0      0        2 
   8  chr8_85363809     ASom    C    A        0      0        2 
   8  chr8_85363809     HCab    C    A        0      0        2 
   8  chr8_85363809     HPrz    C    A        0      0        2 
   8  chr8_85363809     ZBoe    C    A      0.5      1        2 
   8  chr8_85363809     ZGre    C    A        0      0        2 
   8  chr8_85363809     ZHar    C    A        0      0        2 
   8  chr8_85363809   Sample    C    A        0      0        2 
   8  chr8_85364737     AAsi    A    G        1      2        2 
   8  chr8_85364737     AKia    A    G        0      0        2 
   8  chr8_85364737     AOna    A    G        0      0        2 
   8  chr8_85364737     ASom    A    G        1      2        2 
   8  chr8_85364737     HCab    A    G        0      0        2 
   8  chr8_85364737     HPrz    A    G        0      0        2 
   8  chr8_85364737     ZBoe    A    G        0      0        2 
   8  chr8_85364737     ZGre    A    G        0      0        2 
   8  chr8_85364737     ZHar    A    G        0      0        2 
   8  chr8_85364737   Sample    A    G        1      2        2 
   8  chr8_85369603     AAsi    A    C        0      0        2 
   8  chr8_85369603     AKia    A    C        0      0        2 
   8  chr8_85369603     AOna    A    C        0      0        2 
   8  chr8_85369603     ASom    A    C        0      0        2 
   8  chr8_85369603     HCab    A    C        0      0        2 
```
