## Supplementary File 7. Zonkey (Schubert et al. 2017) report for donkey specimen Ancient7. for "No genetic evidence yet for hinnies at Mazongshan (400-160 BCE), northwestern China": incl_ts.frq.strat (part 120 of 296)

```
   8  chr8_85369603     HPrz    A    C        0      0        2 
   8  chr8_85369603     ZBoe    A    C        0      0        2 
   8  chr8_85369603     ZGre    A    C        0      0        2 
   8  chr8_85369603     ZHar    A    C        1      2        2 
   8  chr8_85369603   Sample    A    C        0      0        2 
   8  chr8_85373637     AAsi    G    T        0      0        2 
   8  chr8_85373637     AKia    G    T        0      0        2 
   8  chr8_85373637     AOna    G    T        0      0        2 
   8  chr8_85373637     ASom    G    T        0      0        2 
   8  chr8_85373637     HCab    G    T        1      2        2 
   8  chr8_85373637     HPrz    G    T      0.5      1        2 
   8  chr8_85373637     ZBoe    G    T        0      0        2 
   8  chr8_85373637     ZGre    G    T        0      0        2 
   8  chr8_85373637     ZHar    G    T        0      0        2 
   8  chr8_85373637   Sample    G    T        0      0        2 
   8  chr8_85376704     AAsi    G    C      0.5      1        2 
   8  chr8_85376704     AKia    G    C        0      0        2 
   8  chr8_85376704     AOna    G    C        0      0        2 
   8  chr8_85376704     ASom    G    C        0      0        2 
   8  chr8_85376704     HCab    G    C        0      0        2 
   8  chr8_85376704     HPrz    G    C        0      0        2 
   8  chr8_85376704     ZBoe    G    C        0      0        2 
   8  chr8_85376704     ZGre    G    C        0      0        2 
   8  chr8_85376704     ZHar    G    C        0      0        2 
   8  chr8_85376704   Sample    G    C        0      0        2 
   8  chr8_85377148     AAsi    T    C        0      0        2 
   8  chr8_85377148     AKia    T    C        1      2        2 
   8  chr8_85377148     AOna    T    C        1      2        2 
   8  chr8_85377148     ASom    T    C        0      0        2 
   8  chr8_85377148     HCab    T    C        0      0        2 
   8  chr8_85377148     HPrz    T    C        0      0        2 
   8  chr8_85377148     ZBoe    T    C        0      0        2 
   8  chr8_85377148     ZGre    T    C        0      0        2 
   8  chr8_85377148     ZHar    T    C        0      0        2 
   8  chr8_85377148   Sample    T    C        0      0        2 
   8  chr8_85383022     AAsi    C    A        0      0        2 
   8  chr8_85383022     AKia    C    A        0      0        2 
   8  chr8_85383022     AOna    C    A        0      0        2 
   8  chr8_85383022     ASom    C    A        0      0        2 
   8  chr8_85383022     HCab    C    A        1      2        2 
   8  chr8_85383022     HPrz    C    A        1      2        2 
   8  chr8_85383022     ZBoe    C    A        0      0        2 
   8  chr8_85383022     ZGre    C    A        0      0        2 
   8  chr8_85383022     ZHar    C    A        0      0        2 
   8  chr8_85383022   Sample    C    A        0      0        2 
   8  chr8_85386925     AAsi    G    T        0      0        2 
   8  chr8_85386925     AKia    G    T        0      0        2 
   8  chr8_85386925     AOna    G    T        0      0        2 
   8  chr8_85386925     ASom    G    T        0      0        2 
   8  chr8_85386925     HCab    G    T        1      2        2 
   8  chr8_85386925     HPrz    G    T        1      2        2 
   8  chr8_85386925     ZBoe    G    T        0      0        2 
   8  chr8_85386925     ZGre    G    T        0      0        2 
   8  chr8_85386925     ZHar    G    T        0      0        2 
   8  chr8_85386925   Sample    G    T        0      0        2 
   8  chr8_85390677     AAsi    G    A        0      0        2 
   8  chr8_85390677     AKia    G    A        1      2        2 
   8  chr8_85390677     AOna    G    A        1      2        2 
   8  chr8_85390677     ASom    G    A        0      0        2 
   8  chr8_85390677     HCab    G    A        0      0        2 
   8  chr8_85390677     HPrz    G    A        0      0        2 
   8  chr8_85390677     ZBoe    G    A        0      0        2 
   8  chr8_85390677     ZGre    G    A        0      0        2 
   8  chr8_85390677     ZHar    G    A        0      0        2 
   8  chr8_85390677   Sample    G    A        0      0        2 
   8  chr8_85395667     AAsi    T    A        1      2        2 
   8  chr8_85395667     AKia    T    A        0      0        2 
   8  chr8_85395667     AOna    T    A        0      0        2 
   8  chr8_85395667     ASom    T    A        0      0        2 
   8  chr8_85395667     HCab    T    A        0      0        2 
   8  chr8_85395667     HPrz    T    A        0      0        2 
   8  chr8_85395667     ZBoe    T    A        0      0        2 
   8  chr8_85395667     ZGre    T    A        0      0        2 
   8  chr8_85395667     ZHar    T    A        0      0        2 
   8  chr8_85395667   Sample    T    A        1      2        2 
   8  chr8_85399537     AAsi    G    A        0      0        2 
   8  chr8_85399537     AKia    G    A        0      0        2 
   8  chr8_85399537     AOna    G    A        0      0        2 
   8  chr8_85399537     ASom    G    A        0      0        2 
   8  chr8_85399537     HCab    G    A        0      0        2 
   8  chr8_85399537     HPrz    G    A        0      0        2 
   8  chr8_85399537     ZBoe    G    A        0      0        2 
   8  chr8_85399537     ZGre    G    A      0.5      1        2 
   8  chr8_85399537     ZHar    G    A        0      0        2 
   8  chr8_85399537   Sample    G    A        0      0        2 
   8  chr8_85410498     AAsi    A    G        0      0        2 
   8  chr8_85410498     AKia    A    G        0      0        2 
   8  chr8_85410498     AOna    A    G        0      0        2 
   8  chr8_85410498     ASom    A    G        0      0        2 
   8  chr8_85410498     HCab    A    G        1      2        2 
   8  chr8_85410498     HPrz    A    G        1      2        2 
   8  chr8_85410498     ZBoe    A    G        0      0        2 
   8  chr8_85410498     ZGre    A    G        0      0        2 
   8  chr8_85410498     ZHar    A    G        0      0        2 
   8  chr8_85410498   Sample    A    G        0      0        2 
   8  chr8_85417574     AAsi    G    A        0      0        2 
   8  chr8_85417574     AKia    G    A        0      0        2 
   8  chr8_85417574     AOna    G    A        0      0        2 
   8  chr8_85417574     ASom    G    A        0      0        2 
   8  chr8_85417574     HCab    G    A        0      0        2 
   8  chr8_85417574     HPrz    G    A        0      0        2 
   8  chr8_85417574     ZBoe    G    A        0      0        2 
   8  chr8_85417574     ZGre    G    A        0      0        2 
   8  chr8_85417574     ZHar    G    A        1      2        2 
   8  chr8_85417574   Sample    G    A        0      0        2 
   8  chr8_85419776     AAsi    C    T        0      0        2 
   8  chr8_85419776     AKia    C    T        1      2        2 
   8  chr8_85419776     AOna    C    T      0.5      1        2 
   8  chr8_85419776     ASom    C    T        0      0        2 
   8  chr8_85419776     HCab    C    T        0      0        2 
   8  chr8_85419776     HPrz    C    T        0      0        2 
   8  chr8_85419776     ZBoe    C    T        0      0        2 
   8  chr8_85419776     ZGre    C    T        0      0        2 
   8  chr8_85419776     ZHar    C    T        0      0        2 
   8  chr8_85419776   Sample    C    T        0      0        2 
   8  chr8_85421513     AAsi    C    T        0      0        2 
   8  chr8_85421513     AKia    C    T        0      0        2 
   8  chr8_85421513     AOna    C    T        0      0        2 
   8  chr8_85421513     ASom    C    T        0      0        2 
   8  chr8_85421513     HCab    C    T        0      0        2 
   8  chr8_85421513     HPrz    C    T      0.5      1        2 
   8  chr8_85421513     ZBoe    C    T        0      0        2 
   8  chr8_85421513     ZGre    C    T        0      0        2 
   8  chr8_85421513     ZHar    C    T        0      0        2 
   8  chr8_85421513   Sample    C    T        0      0        2 
   8  chr8_85429044     AAsi    G    T        0      0        2 
   8  chr8_85429044     AKia    G    T        0      0        2 
   8  chr8_85429044     AOna    G    T        0      0        2 
   8  chr8_85429044     ASom    G    T        0      0        2 
   8  chr8_85429044     HCab    G    T        0      0        2 
   8  chr8_85429044     HPrz    G    T        0      0        2 
   8  chr8_85429044     ZBoe    G    T      0.5      1        2 
   8  chr8_85429044     ZGre    G    T        0      0        2 
   8  chr8_85429044     ZHar    G    T        1      2        2 
   8  chr8_85429044   Sample    G    T        0      0        2 
   8  chr8_85431907     AAsi    T    C      0.5      1        2 
   8  chr8_85431907     AKia    T    C        0      0        2 
   8  chr8_85431907     AOna    T    C        0      0        2 
   8  chr8_85431907     ASom    T    C        0      0        2 
   8  chr8_85431907     HCab    T    C        0      0        2 
   8  chr8_85431907     HPrz    T    C        0      0        2 
   8  chr8_85431907     ZBoe    T    C        0      0        2 
   8  chr8_85431907     ZGre    T    C        0      0        2 
   8  chr8_85431907     ZHar    T    C        0      0        2 
   8  chr8_85431907   Sample    T    C        0      0        2 
   8  chr8_85439749     AAsi    T    C        0      0        2 
   8  chr8_85439749     AKia    T    C        0      0        2 
   8  chr8_85439749     AOna    T    C        0      0        2 
   8  chr8_85439749     ASom    T    C        0      0        2 
   8  chr8_85439749     HCab    T    C        0      0        2 
   8  chr8_85439749     HPrz    T    C        0      0        2 
   8  chr8_85439749     ZBoe    T    C      0.5      1        2 
   8  chr8_85439749     ZGre    T    C        0      0        2 
   8  chr8_85439749     ZHar    T    C        0      0        2 
   8  chr8_85439749   Sample    T    C        0      0        2 
   8  chr8_85442889     AAsi    C    T        0      0        2 
   8  chr8_85442889     AKia    C    T        0      0        2 
   8  chr8_85442889     AOna    C    T        0      0        2 
   8  chr8_85442889     ASom    C    T        0      0        2 
   8  chr8_85442889     HCab    C    T        1      2        2 
   8  chr8_85442889     HPrz    C    T        1      2        2 
   8  chr8_85442889     ZBoe    C    T        0      0        2 
   8  chr8_85442889     ZGre    C    T        0      0        2 
   8  chr8_85442889     ZHar    C    T        0      0        2 
   8  chr8_85442889   Sample    C    T        0      0        2 
   8  chr8_85443766     AAsi    T    C      0.5      1        2 
   8  chr8_85443766     AKia    T    C        0      0        2 
   8  chr8_85443766     AOna    T    C        0      0        2 
   8  chr8_85443766     ASom    T    C        0      0        2 
   8  chr8_85443766     HCab    T    C        0      0        2 
   8  chr8_85443766     HPrz    T    C        0      0        2 
   8  chr8_85443766     ZBoe    T    C        0      0        2 
   8  chr8_85443766     ZGre    T    C        0      0        2 
   8  chr8_85443766     ZHar    T    C        0      0        2 
   8  chr8_85443766   Sample    T    C        1      2        2 
   8  chr8_85445303     AAsi    G    T        0      0        2 
   8  chr8_85445303     AKia    G    T        0      0        2 
   8  chr8_85445303     AOna    G    T      0.5      1        2 
   8  chr8_85445303     ASom    G    T        0      0        2 
   8  chr8_85445303     HCab    G    T        0      0        2 
   8  chr8_85445303     HPrz    G    T        0      0        2 
   8  chr8_85445303     ZBoe    G    T        0      0        2 
   8  chr8_85445303     ZGre    G    T        0      0        2 
   8  chr8_85445303     ZHar    G    T        0      0        2 
   8  chr8_85445303   Sample    G    T        0      0        2 
   8  chr8_85449381     AAsi    C    T        0      0        2 
   8  chr8_85449381     AKia    C    T        0      0        2 
   8  chr8_85449381     AOna    C    T        0      0        2 
   8  chr8_85449381     ASom    C    T        0      0        2 
   8  chr8_85449381     HCab    C    T        0      0        2 
   8  chr8_85449381     HPrz    C    T        0      0        2 
   8  chr8_85449381     ZBoe    C    T      0.5      1        2 
   8  chr8_85449381     ZGre    C    T        0      0        2 
   8  chr8_85449381     ZHar    C    T        0      0        2 
   8  chr8_85449381   Sample    C    T        0      0        2 
   8  chr8_85449732     AAsi    C    T        0      0        2 
   8  chr8_85449732     AKia    C    T        0      0        2 
   8  chr8_85449732     AOna    C    T        0      0        2 
   8  chr8_85449732     ASom    C    T        0      0        2 
   8  chr8_85449732     HCab    C    T        0      0        2 
   8  chr8_85449732     HPrz    C    T        0      0        2 
   8  chr8_85449732     ZBoe    C    T        1      2        2 
   8  chr8_85449732     ZGre    C    T        0      0        2 
   8  chr8_85449732     ZHar    C    T        0      0        2 
   8  chr8_85449732   Sample    C    T        0      0        2 
   8  chr8_85463521     AAsi    C    T        0      0        2 
   8  chr8_85463521     AKia    C    T        0      0        2 
   8  chr8_85463521     AOna    C    T        0      0        2 
   8  chr8_85463521     ASom    C    T        0      0        2 
   8  chr8_85463521     HCab    C    T        0      0        2 
   8  chr8_85463521     HPrz    C    T        0      0        2 
   8  chr8_85463521     ZBoe    C    T      0.5      1        2 
   8  chr8_85463521     ZGre    C    T        1      2        2 
   8  chr8_85463521     ZHar    C    T        0      0        2 
   8  chr8_85463521   Sample    C    T        0      0        2 
   8  chr8_85464686     AAsi    C    A        0      0        2 
   8  chr8_85464686     AKia    C    A        0      0        2 
   8  chr8_85464686     AOna    C    A        0      0        2 
   8  chr8_85464686     ASom    C    A        0      0        2 
   8  chr8_85464686     HCab    C    A        0      0        2 
   8  chr8_85464686     HPrz    C    A        0      0        2 
   8  chr8_85464686     ZBoe    C    A      0.5      1        2 
   8  chr8_85464686     ZGre    C    A        0      0        2 
   8  chr8_85464686     ZHar    C    A        0      0        2 
   8  chr8_85464686   Sample    C    A        0      0        2 
   8  chr8_85464998     AAsi    A    G        0      0        2 
   8  chr8_85464998     AKia    A    G        1      2        2 
   8  chr8_85464998     AOna    A    G        0      0        2 
   8  chr8_85464998     ASom    A    G        0      0        2 
   8  chr8_85464998     HCab    A    G        0      0        2 
   8  chr8_85464998     HPrz    A    G        0      0        2 
   8  chr8_85464998     ZBoe    A    G        0      0        2 
   8  chr8_85464998     ZGre    A    G        0      0        2 
   8  chr8_85464998     ZHar    A    G        0      0        2 
   8  chr8_85464998   Sample    A    G        0      0        2 
   8  chr8_85482124     AAsi    A    C        0      0        2 
   8  chr8_85482124     AKia    A    C        0      0        2 
   8  chr8_85482124     AOna    A    C        0      0        2 
   8  chr8_85482124     ASom    A    C        0      0        2 
   8  chr8_85482124     HCab    A    C      0.5      1        2 
   8  chr8_85482124     HPrz    A    C      0.5      1        2 
   8  chr8_85482124     ZBoe    A    C        0      0        2 
   8  chr8_85482124     ZGre    A    C        0      0        2 
   8  chr8_85482124     ZHar    A    C        0      0        2 
   8  chr8_85482124   Sample    A    C        0      0        2 
   8  chr8_85486573     AAsi    T    C        0      0        2 
   8  chr8_85486573     AKia    T    C        0      0        2 
   8  chr8_85486573     AOna    T    C      0.5      1        2 
   8  chr8_85486573     ASom    T    C        0      0        2 
   8  chr8_85486573     HCab    T    C        0      0        2 
   8  chr8_85486573     HPrz    T    C        0      0        2 
   8  chr8_85486573     ZBoe    T    C        0      0        2 
   8  chr8_85486573     ZGre    T    C        0      0        2 
   8  chr8_85486573     ZHar    T    C        0      0        2 
   8  chr8_85486573   Sample    T    C        1      2        2 
   8  chr8_85486854     AAsi    C    T        0      0        2 
   8  chr8_85486854     AKia    C    T        0      0        2 
   8  chr8_85486854     AOna    C    T        0      0        2 
   8  chr8_85486854     ASom    C    T        0      0        2 
   8  chr8_85486854     HCab    C    T      0.5      1        2 
   8  chr8_85486854     HPrz    C    T      0.5      1        2 
   8  chr8_85486854     ZBoe    C    T        0      0        2 
   8  chr8_85486854     ZGre    C    T        0      0        2 
   8  chr8_85486854     ZHar    C    T        0      0        2 
   8  chr8_85486854   Sample    C    T        0      0        2 
   8  chr8_85487887     AAsi    C    T        0      0        2 
   8  chr8_85487887     AKia    C    T        0      0        2 
   8  chr8_85487887     AOna    C    T        0      0        2 
   8  chr8_85487887     ASom    C    T        0      0        2 
   8  chr8_85487887     HCab    C    T        0      0        2 
   8  chr8_85487887     HPrz    C    T        0      0        2 
   8  chr8_85487887     ZBoe    C    T        1      2        2 
   8  chr8_85487887     ZGre    C    T        0      0        2 
   8  chr8_85487887     ZHar    C    T        0      0        2 
   8  chr8_85487887   Sample    C    T        0      0        2 
   8  chr8_85491843     AAsi    A    G      0.5      1        2 
   8  chr8_85491843     AKia    A    G        0      0        2 
   8  chr8_85491843     AOna    A    G        0      0        2 
   8  chr8_85491843     ASom    A    G        0      0        2 
   8  chr8_85491843     HCab    A    G        0      0        2 
   8  chr8_85491843     HPrz    A    G        0      0        2 
   8  chr8_85491843     ZBoe    A    G        0      0        2 
   8  chr8_85491843     ZGre    A    G        0      0        2 
   8  chr8_85491843     ZHar    A    G        0      0        2 
   8  chr8_85491843   Sample    A    G        1      2        2 
   8  chr8_85493475     AAsi    T    C      0.5      1        2 
   8  chr8_85493475     AKia    T    C        0      0        2 
   8  chr8_85493475     AOna    T    C        0      0        2 
   8  chr8_85493475     ASom    T    C        0      0        2 
   8  chr8_85493475     HCab    T    C        0      0        2 
   8  chr8_85493475     HPrz    T    C        0      0        2 
   8  chr8_85493475     ZBoe    T    C        0      0        2 
   8  chr8_85493475     ZGre    T    C        0      0        2 
   8  chr8_85493475     ZHar    T    C        0      0        2 
   8  chr8_85493475   Sample    T    C        0      0        2 
   8  chr8_85498617     AAsi    T    C        0      0        2 
   8  chr8_85498617     AKia    T    C        0      0        2 
   8  chr8_85498617     AOna    T    C        0      0        2 
   8  chr8_85498617     ASom    T    C        1      2        2 
   8  chr8_85498617     HCab    T    C        0      0        2 
   8  chr8_85498617     HPrz    T    C        0      0        2 
   8  chr8_85498617     ZBoe    T    C        0      0        2 
   8  chr8_85498617     ZGre    T    C        0      0        2 
   8  chr8_85498617     ZHar    T    C        0      0        2 
   8  chr8_85498617   Sample    T    C        0      0        2 
   8  chr8_85522445     AAsi    T    A      0.5      1        2 
   8  chr8_85522445     AKia    T    A        0      0        2 
   8  chr8_85522445     AOna    T    A        0      0        2 
   8  chr8_85522445     ASom    T    A        0      0        2 
   8  chr8_85522445     HCab    T    A        0      0        2 
   8  chr8_85522445     HPrz    T    A        0      0        2 
   8  chr8_85522445     ZBoe    T    A        0      0        2 
   8  chr8_85522445     ZGre    T    A        0      0        2 
   8  chr8_85522445     ZHar    T    A        0      0        2 
   8  chr8_85522445   Sample    T    A        0      0        2 
   8  chr8_85523022     AAsi    C    A        0      0        2 
   8  chr8_85523022     AKia    C    A        0      0        2 
   8  chr8_85523022     AOna    C    A      0.5      1        2 
   8  chr8_85523022     ASom    C    A        0      0        2 
   8  chr8_85523022     HCab    C    A        0      0        2 
   8  chr8_85523022     HPrz    C    A        0      0        2 
   8  chr8_85523022     ZBoe    C    A        0      0        2 
   8  chr8_85523022     ZGre    C    A        0      0        2 
   8  chr8_85523022     ZHar    C    A        0      0        2 
   8  chr8_85523022   Sample    C    A        0      0        2 
   8  chr8_85532276     AAsi    G    C        0      0        2 
   8  chr8_85532276     AKia    G    C        0      0        2 
   8  chr8_85532276     AOna    G    C        0      0        2 
   8  chr8_85532276     ASom    G    C        0      0        2 
   8  chr8_85532276     HCab    G    C        0      0        2 
   8  chr8_85532276     HPrz    G    C        0      0        2 
   8  chr8_85532276     ZBoe    G    C        0      0        2 
   8  chr8_85532276     ZGre    G    C      0.5      1        2 
   8  chr8_85532276     ZHar    G    C        0      0        2 
   8  chr8_85532276   Sample    G    C        0      0        2 
   8  chr8_85533584     AAsi    G    T        0      0        2 
   8  chr8_85533584     AKia    G    T        0      0        2 
   8  chr8_85533584     AOna    G    T        0      0        2 
   8  chr8_85533584     ASom    G    T        0      0        2 
   8  chr8_85533584     HCab    G    T        1      2        2 
   8  chr8_85533584     HPrz    G    T        1      2        2 
   8  chr8_85533584     ZBoe    G    T        0      0        2 
   8  chr8_85533584     ZGre    G    T        0      0        2 
   8  chr8_85533584     ZHar    G    T        0      0        2 
   8  chr8_85533584   Sample    G    T        0      0        2 
   8  chr8_85534005     AAsi    G    A        0      0        2 
   8  chr8_85534005     AKia    G    A        0      0        2 
   8  chr8_85534005     AOna    G    A        0      0        2 
   8  chr8_85534005     ASom    G    A        0      0        2 
   8  chr8_85534005     HCab    G    A        0      0        2 
   8  chr8_85534005     HPrz    G    A        0      0        2 
   8  chr8_85534005     ZBoe    G    A      0.5      1        2 
   8  chr8_85534005     ZGre    G    A        0      0        2 
   8  chr8_85534005     ZHar    G    A        0      0        2 
   8  chr8_85534005   Sample    G    A        0      0        2 
   8  chr8_85542558     AAsi    A    G        0      0        2 
   8  chr8_85542558     AKia    A    G        0      0        2 
   8  chr8_85542558     AOna    A    G        0      0        2 
   8  chr8_85542558     ASom    A    G        0      0        2 
   8  chr8_85542558     HCab    A    G      0.5      1        2 
   8  chr8_85542558     HPrz    A    G      0.5      1        2 
   8  chr8_85542558     ZBoe    A    G        0      0        2 
   8  chr8_85542558     ZGre    A    G        0      0        2 
   8  chr8_85542558     ZHar    A    G        0      0        2 
   8  chr8_85542558   Sample    A    G        0      0        2 
   8  chr8_85555009     AAsi    A    G        0      0        2 
   8  chr8_85555009     AKia    A    G        1      2        2 
   8  chr8_85555009     AOna    A    G      0.5      1        2 
   8  chr8_85555009     ASom    A    G        0      0        2 
   8  chr8_85555009     HCab    A    G        0      0        2 
   8  chr8_85555009     HPrz    A    G        0      0        2 
   8  chr8_85555009     ZBoe    A    G        0      0        2 
   8  chr8_85555009     ZGre    A    G        0      0        2 
   8  chr8_85555009     ZHar    A    G        0      0        2 
   8  chr8_85555009   Sample    A    G        0      0        2 
   8  chr8_85555893     AAsi    C    T        0      0        2 
   8  chr8_85555893     AKia    C    T        0      0        2 
   8  chr8_85555893     AOna    C    T        0      0        2 
   8  chr8_85555893     ASom    C    T        0      0        2 
   8  chr8_85555893     HCab    C    T        0      0        2 
   8  chr8_85555893     HPrz    C    T        0      0        2 
   8  chr8_85555893     ZBoe    C    T      0.5      1        2 
   8  chr8_85555893     ZGre    C    T        0      0        2 
   8  chr8_85555893     ZHar    C    T        0      0        2 
   8  chr8_85555893   Sample    C    T        0      0        2 
   8  chr8_85558863     AAsi    G    A        0      0        2 
   8  chr8_85558863     AKia    G    A        0      0        2 
   8  chr8_85558863     AOna    G    A        0      0        2 
   8  chr8_85558863     ASom    G    A        0      0        2 
   8  chr8_85558863     HCab    G    A        1      2        2 
   8  chr8_85558863     HPrz    G    A        1      2        2 
   8  chr8_85558863     ZBoe    G    A        0      0        2 
   8  chr8_85558863     ZGre    G    A        0      0        2 
   8  chr8_85558863     ZHar    G    A        0      0        2 
   8  chr8_85558863   Sample    G    A        0      0        2 
   8  chr8_85565098     AAsi    C    T        0      0        2 
   8  chr8_85565098     AKia    C    T        0      0        2 
   8  chr8_85565098     AOna    C    T        0      0        2 
   8  chr8_85565098     ASom    C    T        0      0        2 
   8  chr8_85565098     HCab    C    T      0.5      1        2 
   8  chr8_85565098     HPrz    C    T        0      0        2 
   8  chr8_85565098     ZBoe    C    T        0      0        2 
   8  chr8_85565098     ZGre    C    T        0      0        2 
   8  chr8_85565098     ZHar    C    T        0      0        2 
   8  chr8_85565098   Sample    C    T        0      0        2 
   8  chr8_85570152     AAsi    C    A        0      0        2 
   8  chr8_85570152     AKia    C    A        0      0        2 
   8  chr8_85570152     AOna    C    A      0.5      1        2 
   8  chr8_85570152     ASom    C    A        0      0        2 
   8  chr8_85570152     HCab    C    A        0      0        2 
   8  chr8_85570152     HPrz    C    A        0      0        2 
   8  chr8_85570152     ZBoe    C    A        0      0        2 
   8  chr8_85570152     ZGre    C    A        0      0        2 
   8  chr8_85570152     ZHar    C    A        0      0        2 
   8  chr8_85570152   Sample    C    A        0      0        2 
   8  chr8_85573600     AAsi    C    T        0      0        2 
   8  chr8_85573600     AKia    C    T        0      0        2 
   8  chr8_85573600     AOna    C    T        0      0        2 
   8  chr8_85573600     ASom    C    T        0      0        2 
   8  chr8_85573600     HCab    C    T        1      2        2 
   8  chr8_85573600     HPrz    C    T        1      2        2 
   8  chr8_85573600     ZBoe    C    T        0      0        2 
   8  chr8_85573600     ZGre    C    T        0      0        2 
   8  chr8_85573600     ZHar    C    T        0      0        2 
   8  chr8_85573600   Sample    C    T        0      0        2 
   8  chr8_85585628     AAsi    C    T        0      0        2 
   8  chr8_85585628     AKia    C    T        0      0        2 
   8  chr8_85585628     AOna    C    T      0.5      1        2 
   8  chr8_85585628     ASom    C    T        0      0        2 
   8  chr8_85585628     HCab    C    T        0      0        2 
   8  chr8_85585628     HPrz    C    T        0      0        2 
   8  chr8_85585628     ZBoe    C    T        0      0        2 
   8  chr8_85585628     ZGre    C    T        0      0        2 
   8  chr8_85585628     ZHar    C    T        0      0        2 
   8  chr8_85585628   Sample    C    T        0      0        2 
   8  chr8_85594951     AAsi    T    C      0.5      1        2 
   8  chr8_85594951     AKia    T    C        0      0        2 
   8  chr8_85594951     AOna    T    C        0      0        2 
   8  chr8_85594951     ASom    T    C        0      0        2 
   8  chr8_85594951     HCab    T    C        0      0        2 
   8  chr8_85594951     HPrz    T    C        0      0        2 
   8  chr8_85594951     ZBoe    T    C        0      0        2 
   8  chr8_85594951     ZGre    T    C        0      0        2 
   8  chr8_85594951     ZHar    T    C        0      0        2 
   8  chr8_85594951   Sample    T    C        0      0        2 
   8  chr8_85602675     AAsi    G    C        0      0        2 
   8  chr8_85602675     AKia    G    C        0      0        2 
   8  chr8_85602675     AOna    G    C        0      0        2 
   8  chr8_85602675     ASom    G    C        0      0        2 
   8  chr8_85602675     HCab    G    C        0      0        2 
   8  chr8_85602675     HPrz    G    C        0      0        2 
   8  chr8_85602675     ZBoe    G    C      0.5      1        2 
   8  chr8_85602675     ZGre    G    C        0      0        2 
   8  chr8_85602675     ZHar    G    C        0      0        2 
   8  chr8_85602675   Sample    G    C        0      0        2 
   8  chr8_85605126     AAsi    C    T        0      0        2 
   8  chr8_85605126     AKia    C    T        0      0        2 
   8  chr8_85605126     AOna    C    T        0      0        2 
   8  chr8_85605126     ASom    C    T        0      0        2 
   8  chr8_85605126     HCab    C    T        1      2        2 
   8  chr8_85605126     HPrz    C    T        1      2        2 
   8  chr8_85605126     ZBoe    C    T        0      0        2 
   8  chr8_85605126     ZGre    C    T        0      0        2 
   8  chr8_85605126     ZHar    C    T        0      0        2 
   8  chr8_85605126   Sample    C    T        0      0        2 
   8  chr8_85607226     AAsi    T    C        0      0        2 
   8  chr8_85607226     AKia    T    C        0      0        2 
   8  chr8_85607226     AOna    T    C        0      0        2 
   8  chr8_85607226     ASom    T    C        0      0        2 
   8  chr8_85607226     HCab    T    C        1      2        2 
   8  chr8_85607226     HPrz    T    C        1      2        2 
   8  chr8_85607226     ZBoe    T    C        0      0        2 
   8  chr8_85607226     ZGre    T    C        0      0        2 
   8  chr8_85607226     ZHar    T    C        0      0        2 
   8  chr8_85607226   Sample    T    C        0      0        2 
   8  chr8_85607728     AAsi    T    G        0      0        2 
   8  chr8_85607728     AKia    T    G        0      0        2 
   8  chr8_85607728     AOna    T    G        0      0        2 
   8  chr8_85607728     ASom    T    G        0      0        2 
   8  chr8_85607728     HCab    T    G      0.5      1        2 
   8  chr8_85607728     HPrz    T    G        0      0        2 
   8  chr8_85607728     ZBoe    T    G        0      0        2 
   8  chr8_85607728     ZGre    T    G        0      0        2 
   8  chr8_85607728     ZHar    T    G        0      0        2 
   8  chr8_85607728   Sample    T    G        0      0        2 
   8  chr8_85609516     AAsi    A    G        0      0        2 
   8  chr8_85609516     AKia    A    G        0      0        2 
   8  chr8_85609516     AOna    A    G        0      0        2 
   8  chr8_85609516     ASom    A    G        0      0        2 
   8  chr8_85609516     HCab    A    G        0      0        2 
   8  chr8_85609516     HPrz    A    G        0      0        2 
   8  chr8_85609516     ZBoe    A    G        0      0        2 
   8  chr8_85609516     ZGre    A    G        1      2        2 
   8  chr8_85609516     ZHar    A    G        0      0        2 
   8  chr8_85609516   Sample    A    G        0      0        2 
   8  chr8_85619492     AAsi    A    G        0      0        2 
   8  chr8_85619492     AKia    A    G        0      0        2 
   8  chr8_85619492     AOna    A    G        0      0        2 
   8  chr8_85619492     ASom    A    G        0      0        2 
   8  chr8_85619492     HCab    A    G        0      0        2 
   8  chr8_85619492     HPrz    A    G        0      0        2 
   8  chr8_85619492     ZBoe    A    G        0      0        2 
   8  chr8_85619492     ZGre    A    G      0.5      1        2 
   8  chr8_85619492     ZHar    A    G        0      0        2 
   8  chr8_85619492   Sample    A    G        0      0        2 
   8  chr8_85626253     AAsi    T    C        0      0        2 
   8  chr8_85626253     AKia    T    C        0      0        2 
   8  chr8_85626253     AOna    T    C        0      0        2 
   8  chr8_85626253     ASom    T    C        0      0        2 
   8  chr8_85626253     HCab    T    C      0.5      1        2 
   8  chr8_85626253     HPrz    T    C        1      2        2 
   8  chr8_85626253     ZBoe    T    C        0      0        2 
   8  chr8_85626253     ZGre    T    C        0      0        2 
   8  chr8_85626253     ZHar    T    C        0      0        2 
   8  chr8_85626253   Sample    T    C        0      0        2 
   8  chr8_85631999     AAsi    C    G        0      0        2 
   8  chr8_85631999     AKia    C    G      0.5      1        2 
   8  chr8_85631999     AOna    C    G      0.5      1        2 
   8  chr8_85631999     ASom    C    G        0      0        2 
   8  chr8_85631999     HCab    C    G        0      0        2 
   8  chr8_85631999     HPrz    C    G        0      0        2 
   8  chr8_85631999     ZBoe    C    G        0      0        2 
   8  chr8_85631999     ZGre    C    G        0      0        2 
   8  chr8_85631999     ZHar    C    G        0      0        2 
   8  chr8_85631999   Sample    C    G        0      0        2 
   8  chr8_85632015     AAsi    G    C        0      0        2 
   8  chr8_85632015     AKia    G    C        0      0        2 
   8  chr8_85632015     AOna    G    C        0      0        2 
   8  chr8_85632015     ASom    G    C        0      0        2 
   8  chr8_85632015     HCab    G    C        0      0        2 
   8  chr8_85632015     HPrz    G    C        0      0        2 
   8  chr8_85632015     ZBoe    G    C        0      0        2 
   8  chr8_85632015     ZGre    G    C        0      0        2 
   8  chr8_85632015     ZHar    G    C        1      2        2 
   8  chr8_85632015   Sample    G    C        0      0        2 
   8  chr8_85633728     AAsi    T    C        0      0        2 
   8  chr8_85633728     AKia    T    C        0      0        2 
   8  chr8_85633728     AOna    T    C        0      0        2 
   8  chr8_85633728     ASom    T    C        0      0        2 
   8  chr8_85633728     HCab    T    C        0      0        2 
   8  chr8_85633728     HPrz    T    C        0      0        2 
   8  chr8_85633728     ZBoe    T    C        0      0        2 
   8  chr8_85633728     ZGre    T    C        0      0        2 
   8  chr8_85633728     ZHar    T    C        1      2        2 
   8  chr8_85633728   Sample    T    C        0      0        2 
   8  chr8_85636633     AAsi    C    T        0      0        2 
   8  chr8_85636633     AKia    C    T      0.5      1        2 
   8  chr8_85636633     AOna    C    T        1      2        2 
   8  chr8_85636633     ASom    C    T        0      0        2 
   8  chr8_85636633     HCab    C    T        0      0        2 
   8  chr8_85636633     HPrz    C    T        0      0        2 
   8  chr8_85636633     ZBoe    C    T        0      0        2 
   8  chr8_85636633     ZGre    C    T        0      0        2 
   8  chr8_85636633     ZHar    C    T        0      0        2 
   8  chr8_85636633   Sample    C    T        0      0        2 
   8  chr8_85640651     AAsi    G    T        0      0        2 
   8  chr8_85640651     AKia    G    T        0      0        2 
   8  chr8_85640651     AOna    G    T        0      0        2 
   8  chr8_85640651     ASom    G    T        0      0        2 
   8  chr8_85640651     HCab    G    T        1      2        2 
   8  chr8_85640651     HPrz    G    T        1      2        2 
   8  chr8_85640651     ZBoe    G    T        0      0        2 
   8  chr8_85640651     ZGre    G    T        0      0        2 
   8  chr8_85640651     ZHar    G    T        0      0        2 
   8  chr8_85640651   Sample    G    T        0      0        2 
   8  chr8_85646537     AAsi    G    C        0      0        2 
   8  chr8_85646537     AKia    G    C        0      0        2 
   8  chr8_85646537     AOna    G    C        0      0        2 
   8  chr8_85646537     ASom    G    C        0      0        2 
   8  chr8_85646537     HCab    G    C      0.5      1        2 
   8  chr8_85646537     HPrz    G    C        0      0        2 
   8  chr8_85646537     ZBoe    G    C        0      0        2 
   8  chr8_85646537     ZGre    G    C        0      0        2 
   8  chr8_85646537     ZHar    G    C        0      0        2 
   8  chr8_85646537   Sample    G    C        0      0        2 
   8  chr8_85649818     AAsi    T    C        0      0        2 
   8  chr8_85649818     AKia    T    C        0      0        2 
   8  chr8_85649818     AOna    T    C      0.5      1        2 
   8  chr8_85649818     ASom    T    C        0      0        2 
   8  chr8_85649818     HCab    T    C        0      0        2 
   8  chr8_85649818     HPrz    T    C        0      0        2 
   8  chr8_85649818     ZBoe    T    C        0      0        2 
   8  chr8_85649818     ZGre    T    C        0      0        2 
   8  chr8_85649818     ZHar    T    C        0      0        2 
   8  chr8_85649818   Sample    T    C        0      0        2 
   8  chr8_85656507     AAsi    G    A        0      0        2 
   8  chr8_85656507     AKia    G    A        0      0        2 
   8  chr8_85656507     AOna    G    A        0      0        2 
   8  chr8_85656507     ASom    G    A        1      2        2 
   8  chr8_85656507     HCab    G    A        0      0        2 
   8  chr8_85656507     HPrz    G    A        0      0        2 
   8  chr8_85656507     ZBoe    G    A        0      0        2 
   8  chr8_85656507     ZGre    G    A        0      0        2 
   8  chr8_85656507     ZHar    G    A        0      0        2 
   8  chr8_85656507   Sample    G    A        0      0        2 
   8  chr8_85657810     AAsi    T    C        0      0        2 
   8  chr8_85657810     AKia    T    C        0      0        2 
   8  chr8_85657810     AOna    T    C        0      0        2 
   8  chr8_85657810     ASom    T    C        0      0        2 
   8  chr8_85657810     HCab    T    C        0      0        2 
   8  chr8_85657810     HPrz    T    C      0.5      1        2 
   8  chr8_85657810     ZBoe    T    C        0      0        2 
   8  chr8_85657810     ZGre    T    C        0      0        2 
   8  chr8_85657810     ZHar    T    C        0      0        2 
   8  chr8_85657810   Sample    T    C        0      0        2 
   8  chr8_85658461     AAsi    A    G        0      0        2 
   8  chr8_85658461     AKia    A    G        0      0        2 
   8  chr8_85658461     AOna    A    G        0      0        2 
   8  chr8_85658461     ASom    A    G        0      0        2 
   8  chr8_85658461     HCab    A    G        0      0        2 
   8  chr8_85658461     HPrz    A    G        0      0        2 
   8  chr8_85658461     ZBoe    A    G        0      0        2 
   8  chr8_85658461     ZGre    A    G      0.5      1        2 
   8  chr8_85658461     ZHar    A    G        0      0        2 
   8  chr8_85658461   Sample    A    G        0      0        2 
   8  chr8_85682901     AAsi    C    T        0      0        2 
   8  chr8_85682901     AKia    C    T        0      0        2 
   8  chr8_85682901     AOna    C    T        0      0        2 
   8  chr8_85682901     ASom    C    T        0      0        2 
   8  chr8_85682901     HCab    C    T        0      0        2 
   8  chr8_85682901     HPrz    C    T        0      0        2 
   8  chr8_85682901     ZBoe    C    T      0.5      1        2 
   8  chr8_85682901     ZGre    C    T        0      0        2 
   8  chr8_85682901     ZHar    C    T        0      0        2 
   8  chr8_85682901   Sample    C    T        0      0        2 
   8  chr8_85683738     AAsi    A    G        0      0        2 
   8  chr8_85683738     AKia    A    G        0      0        2 
   8  chr8_85683738     AOna    A    G        0      0        2 
   8  chr8_85683738     ASom    A    G        0      0        2 
   8  chr8_85683738     HCab    A    G        0      0        2 
   8  chr8_85683738     HPrz    A    G      0.5      1        2 
   8  chr8_85683738     ZBoe    A    G        0      0        2 
   8  chr8_85683738     ZGre    A    G        0      0        2 
   8  chr8_85683738     ZHar    A    G        0      0        2 
   8  chr8_85683738   Sample    A    G        0      0        2 
   8  chr8_85688845     AAsi    G    A        0      0        2 
   8  chr8_85688845     AKia    G    A        0      0        2 
   8  chr8_85688845     AOna    G    A        0      0        2 
   8  chr8_85688845     ASom    G    A        0      0        2 
   8  chr8_85688845     HCab    G    A        0      0        2 
   8  chr8_85688845     HPrz    G    A        0      0        2 
   8  chr8_85688845     ZBoe    G    A        0      0        2 
   8  chr8_85688845     ZGre    G    A        0      0        2 
   8  chr8_85688845     ZHar    G    A      0.5      1        2 
   8  chr8_85688845   Sample    G    A        0      0        2 
   8  chr8_85691411     AAsi    A    T        0      0        2 
   8  chr8_85691411     AKia    A    T      0.5      1        2 
   8  chr8_85691411     AOna    A    T        0      0        2 
   8  chr8_85691411     ASom    A    T        0      0        2 
   8  chr8_85691411     HCab    A    T        0      0        2 
   8  chr8_85691411     HPrz    A    T        0      0        2 
   8  chr8_85691411     ZBoe    A    T        0      0        2 
   8  chr8_85691411     ZGre    A    T        0      0        2 
   8  chr8_85691411     ZHar    A    T        0      0        2 
   8  chr8_85691411   Sample    A    T        0      0        2 
   8  chr8_85697011     AAsi    G    C        0      0        2 
   8  chr8_85697011     AKia    G    C        0      0        2 
   8  chr8_85697011     AOna    G    C      0.5      1        2 
   8  chr8_85697011     ASom    G    C        0      0        2 
   8  chr8_85697011     HCab    G    C        0      0        2 
   8  chr8_85697011     HPrz    G    C        0      0        2 
   8  chr8_85697011     ZBoe    G    C        0      0        2 
   8  chr8_85697011     ZGre    G    C        0      0        2 
   8  chr8_85697011     ZHar    G    C        0      0        2 
   8  chr8_85697011   Sample    G    C        0      0        2 
   8  chr8_85698298     AAsi    G    A        0      0        2 
   8  chr8_85698298     AKia    G    A        0      0        2 
   8  chr8_85698298     AOna    G    A        0      0        2 
   8  chr8_85698298     ASom    G    A        0      0        2 
   8  chr8_85698298     HCab    G    A        1      2        2 
   8  chr8_85698298     HPrz    G    A        1      2        2 
   8  chr8_85698298     ZBoe    G    A        0      0        2 
   8  chr8_85698298     ZGre    G    A        0      0        2 
   8  chr8_85698298     ZHar    G    A        0      0        2 
   8  chr8_85698298   Sample    G    A        0      0        2 
   8  chr8_85698346     AAsi    C    T        1      2        2 
   8  chr8_85698346     AKia    C    T        0      0        2 
   8  chr8_85698346     AOna    C    T        0      0        2 
   8  chr8_85698346     ASom    C    T        1      2        2 
   8  chr8_85698346     HCab    C    T        0      0        2 
   8  chr8_85698346     HPrz    C    T        0      0        2 
   8  chr8_85698346     ZBoe    C    T        0      0        2 
   8  chr8_85698346     ZGre    C    T        0      0        2 
   8  chr8_85698346     ZHar    C    T        0      0        2 
   8  chr8_85698346   Sample    C    T        1      2        2 
   8  chr8_85701681     AAsi    A    G        0      0        2 
   8  chr8_85701681     AKia    A    G        0      0        2 
   8  chr8_85701681     AOna    A    G      0.5      1        2 
   8  chr8_85701681     ASom    A    G        0      0        2 
   8  chr8_85701681     HCab    A    G        0      0        2 
   8  chr8_85701681     HPrz    A    G        0      0        2 
   8  chr8_85701681     ZBoe    A    G        0      0        2 
   8  chr8_85701681     ZGre    A    G        0      0        2 
   8  chr8_85701681     ZHar    A    G        0      0        2 
   8  chr8_85701681   Sample    A    G        0      0        2 
   8  chr8_85706643     AAsi    T    C        0      0        2 
   8  chr8_85706643     AKia    T    C        0      0        2 
   8  chr8_85706643     AOna    T    C        0      0        2 
   8  chr8_85706643     ASom    T    C        0      0        2 
   8  chr8_85706643     HCab    T    C        0      0        2 
   8  chr8_85706643     HPrz    T    C        0      0        2 
   8  chr8_85706643     ZBoe    T    C      0.5      1        2 
   8  chr8_85706643     ZGre    T    C        0      0        2 
   8  chr8_85706643     ZHar    T    C        0      0        2 
   8  chr8_85706643   Sample    T    C        0      0        2 
   8  chr8_85708853     AAsi    A    G        0      0        2 
   8  chr8_85708853     AKia    A    G      0.5      1        2 
   8  chr8_85708853     AOna    A    G        0      0        2 
   8  chr8_85708853     ASom    A    G        0      0        2 
   8  chr8_85708853     HCab    A    G        1      2        2 
   8  chr8_85708853     HPrz    A    G        1      2        2 
   8  chr8_85708853     ZBoe    A    G        0      0        2 
   8  chr8_85708853     ZGre    A    G        0      0        2 
   8  chr8_85708853     ZHar    A    G        0      0        2 
   8  chr8_85708853   Sample    A    G        0      0        2 
   8  chr8_85710327     AAsi    C    T        0      0        2 
   8  chr8_85710327     AKia    C    T        0      0        2 
   8  chr8_85710327     AOna    C    T        0      0        2 
   8  chr8_85710327     ASom    C    T        0      0        2 
   8  chr8_85710327     HCab    C    T        0      0        2 
   8  chr8_85710327     HPrz    C    T        0      0        2 
   8  chr8_85710327     ZBoe    C    T      0.5      1        2 
   8  chr8_85710327     ZGre    C    T        1      2        2 
   8  chr8_85710327     ZHar    C    T        1      2        2 
   8  chr8_85710327   Sample    C    T        0      0        2 
   8  chr8_85713472     AAsi    A    G        0      0        2 
   8  chr8_85713472     AKia    A    G      0.5      1        2 
   8  chr8_85713472     AOna    A    G        0      0        2 
   8  chr8_85713472     ASom    A    G        0      0        2 
   8  chr8_85713472     HCab    A    G        0      0        2 
   8  chr8_85713472     HPrz    A    G        0      0        2 
   8  chr8_85713472     ZBoe    A    G        0      0        2 
   8  chr8_85713472     ZGre    A    G        0      0        2 
   8  chr8_85713472     ZHar    A    G        0      0        2 
   8  chr8_85713472   Sample    A    G        0      0        2 
   8  chr8_85717823     AAsi    G    A        0      0        2 
   8  chr8_85717823     AKia    G    A        0      0        2 
   8  chr8_85717823     AOna    G    A        0      0        2 
   8  chr8_85717823     ASom    G    A        0      0        2 
   8  chr8_85717823     HCab    G    A        1      2        2 
   8  chr8_85717823     HPrz    G    A        1      2        2 
   8  chr8_85717823     ZBoe    G    A        0      0        2 
   8  chr8_85717823     ZGre    G    A        0      0        2 
   8  chr8_85717823     ZHar    G    A        0      0        2 
   8  chr8_85717823   Sample    G    A        0      0        2 
   8  chr8_85727343     AAsi    T    C        0      0        2 
   8  chr8_85727343     AKia    T    C        0      0        2 
   8  chr8_85727343     AOna    T    C        0      0        2 
   8  chr8_85727343     ASom    T    C        0      0        2 
   8  chr8_85727343     HCab    T    C        0      0        2 
   8  chr8_85727343     HPrz    T    C        0      0        2 
   8  chr8_85727343     ZBoe    T    C        0      0        2 
   8  chr8_85727343     ZGre    T    C        0      0        2 
   8  chr8_85727343     ZHar    T    C      0.5      1        2 
   8  chr8_85727343   Sample    T    C        0      0        2 
   8  chr8_85728909     AAsi    T    C        0      0        2 
   8  chr8_85728909     AKia    T    C        0      0        2 
   8  chr8_85728909     AOna    T    C        0      0        2 
   8  chr8_85728909     ASom    T    C        0      0        2 
   8  chr8_85728909     HCab    T    C        0      0        2 
   8  chr8_85728909     HPrz    T    C      0.5      1        2 
   8  chr8_85728909     ZBoe    T    C        0      0        2 
   8  chr8_85728909     ZGre    T    C        0      0        2 
   8  chr8_85728909     ZHar    T    C        0      0        2 
   8  chr8_85728909   Sample    T    C        0      0        2 
   8  chr8_85750886     AAsi    T    G      0.5      1        2 
   8  chr8_85750886     AKia    T    G        0      0        2 
   8  chr8_85750886     AOna    T    G        0      0        2 
   8  chr8_85750886     ASom    T    G        1      2        2 
   8  chr8_85750886     HCab    T    G        0      0        2 
   8  chr8_85750886     HPrz    T    G        0      0        2 
   8  chr8_85750886     ZBoe    T    G        0      0        2 
   8  chr8_85750886     ZGre    T    G        0      0        2 
   8  chr8_85750886     ZHar    T    G        0      0        2 
   8  chr8_85750886   Sample    T    G        0      0        2 
   8  chr8_85756499     AAsi    T    C        0      0        2 
   8  chr8_85756499     AKia    T    C        0      0        2 
   8  chr8_85756499     AOna    T    C        0      0        2 
   8  chr8_85756499     ASom    T    C        0      0        2 
   8  chr8_85756499     HCab    T    C        1      2        2 
   8  chr8_85756499     HPrz    T    C        1      2        2 
   8  chr8_85756499     ZBoe    T    C        0      0        2 
   8  chr8_85756499     ZGre    T    C        0      0        2 
   8  chr8_85756499     ZHar    T    C        0      0        2 
   8  chr8_85756499   Sample    T    C        0      0        2 
   8  chr8_85766078     AAsi    T    C        0      0        2 
   8  chr8_85766078     AKia    T    C        0      0        2 
   8  chr8_85766078     AOna    T    C        0      0        2 
   8  chr8_85766078     ASom    T    C        0      0        2 
   8  chr8_85766078     HCab    T    C        0      0        2 
   8  chr8_85766078     HPrz    T    C        0      0        2 
   8  chr8_85766078     ZBoe    T    C      0.5      1        2 
   8  chr8_85766078     ZGre    T    C        0      0        2 
   8  chr8_85766078     ZHar    T    C        0      0        2 
   8  chr8_85766078   Sample    T    C        0      0        2 
   8  chr8_85772480     AAsi    A    G        0      0        2 
   8  chr8_85772480     AKia    A    G        0      0        2 
   8  chr8_85772480     AOna    A    G        1      2        2 
   8  chr8_85772480     ASom    A    G        0      0        2 
   8  chr8_85772480     HCab    A    G        0      0        2 
   8  chr8_85772480     HPrz    A    G        0      0        2 
   8  chr8_85772480     ZBoe    A    G        0      0        2 
   8  chr8_85772480     ZGre    A    G        0      0        2 
   8  chr8_85772480     ZHar    A    G        0      0        2 
   8  chr8_85772480   Sample    A    G        0      0        2 
   8  chr8_85779071     AAsi    A    G        0      0        2 
   8  chr8_85779071     AKia    A    G        0      0        2 
   8  chr8_85779071     AOna    A    G        0      0        2 
   8  chr8_85779071     ASom    A    G        0      0        2 
   8  chr8_85779071     HCab    A    G        0      0        2 
   8  chr8_85779071     HPrz    A    G      0.5      1        2 
   8  chr8_85779071     ZBoe    A    G        0      0        2 
   8  chr8_85779071     ZGre    A    G        0      0        2 
   8  chr8_85779071     ZHar    A    G        0      0        2 
   8  chr8_85779071   Sample    A    G        0      0        2 
   8  chr8_85797498     AAsi    T    C        0      0        2 
   8  chr8_85797498     AKia    T    C        0      0        2 
   8  chr8_85797498     AOna    T    C        0      0        2 
   8  chr8_85797498     ASom    T    C        0      0        2 
   8  chr8_85797498     HCab    T    C        1      2        2 
   8  chr8_85797498     HPrz    T    C        1      2        2 
   8  chr8_85797498     ZBoe    T    C        0      0        2 
   8  chr8_85797498     ZGre    T    C        0      0        2 
   8  chr8_85797498     ZHar    T    C        0      0        2 
   8  chr8_85797498   Sample    T    C        0      0        2 
   8  chr8_85802539     AAsi    A    G        0      0        2 
   8  chr8_85802539     AKia    A    G        0      0        2 
   8  chr8_85802539     AOna    A    G        0      0        2 
   8  chr8_85802539     ASom    A    G        0      0        2 
   8  chr8_85802539     HCab    A    G        1      2        2 
   8  chr8_85802539     HPrz    A    G        1      2        2 
   8  chr8_85802539     ZBoe    A    G        0      0        2 
   8  chr8_85802539     ZGre    A    G      0.5      1        2 
   8  chr8_85802539     ZHar    A    G        0      0        2 
   8  chr8_85802539   Sample    A    G        0      0        2 
   8  chr8_85809075     AAsi    A    G        0      0        2 
   8  chr8_85809075     AKia    A    G        0      0        2 
   8  chr8_85809075     AOna    A    G        0      0        2 
   8  chr8_85809075     ASom    A    G        0      0        2 
   8  chr8_85809075     HCab    A    G        0      0        2 
   8  chr8_85809075     HPrz    A    G        0      0        2 
   8  chr8_85809075     ZBoe    A    G        0      0        2 
   8  chr8_85809075     ZGre    A    G      0.5      1        2 
   8  chr8_85809075     ZHar    A    G        0      0        2 
   8  chr8_85809075   Sample    A    G        0      0        2 
   8  chr8_85820284     AAsi    G    A        0      0        2 
   8  chr8_85820284     AKia    G    A        0      0        2 
   8  chr8_85820284     AOna    G    A        0      0        2 
   8  chr8_85820284     ASom    G    A        0      0        2 
   8  chr8_85820284     HCab    G    A        0      0        2 
   8  chr8_85820284     HPrz    G    A        0      0        2 
   8  chr8_85820284     ZBoe    G    A        0      0        2 
   8  chr8_85820284     ZGre    G    A      0.5      1        2 
   8  chr8_85820284     ZHar    G    A        0      0        2 
   8  chr8_85820284   Sample    G    A        0      0        2 
   8  chr8_85822523     AAsi    G    A        0      0        2 
   8  chr8_85822523     AKia    G    A        0      0        2 
   8  chr8_85822523     AOna    G    A        0      0        2 
   8  chr8_85822523     ASom    G    A        0      0        2 
   8  chr8_85822523     HCab    G    A        1      2        2 
   8  chr8_85822523     HPrz    G    A        1      2        2 
   8  chr8_85822523     ZBoe    G    A        0      0        2 
   8  chr8_85822523     ZGre    G    A        0      0        2 
   8  chr8_85822523     ZHar    G    A        0      0        2 
   8  chr8_85822523   Sample    G    A        0      0        2 
   8  chr8_85837590     AAsi    T    C        0      0        2 
   8  chr8_85837590     AKia    T    C        0      0        2 
   8  chr8_85837590     AOna    T    C        0      0        2 
   8  chr8_85837590     ASom    T    C        0      0        2 
   8  chr8_85837590     HCab    T    C        1      2        2 
   8  chr8_85837590     HPrz    T    C        1      2        2 
   8  chr8_85837590     ZBoe    T    C        0      0        2 
   8  chr8_85837590     ZGre    T    C        0      0        2 
   8  chr8_85837590     ZHar    T    C        0      0        2 
   8  chr8_85837590   Sample    T    C        0      0        2 
   8  chr8_85850669     AAsi    A    G        0      0        2 
   8  chr8_85850669     AKia    A    G        0      0        2 
   8  chr8_85850669     AOna    A    G        0      0        2 
   8  chr8_85850669     ASom    A    G        0      0        2 
   8  chr8_85850669     HCab    A    G        0      0        2 
   8  chr8_85850669     HPrz    A    G        0      0        2 
   8  chr8_85850669     ZBoe    A    G        1      2        2 
   8  chr8_85850669     ZGre    A    G        0      0        2 
   8  chr8_85850669     ZHar    A    G        0      0        2 
   8  chr8_85850669   Sample    A    G        0      0        2 
   8  chr8_85859812     AAsi    A    G        0      0        2 
   8  chr8_85859812     AKia    A    G        0      0        2 
   8  chr8_85859812     AOna    A    G        0      0        2 
   8  chr8_85859812     ASom    A    G        0      0        2 
   8  chr8_85859812     HCab    A    G        0      0        2 
   8  chr8_85859812     HPrz    A    G        0      0        2 
   8  chr8_85859812     ZBoe    A    G        0      0        2 
   8  chr8_85859812     ZGre    A    G        1      2        2 
   8  chr8_85859812     ZHar    A    G        1      2        2 
   8  chr8_85859812   Sample    A    G        0      0        2 
   8  chr8_85871247     AAsi    A    C        0      0        2 
   8  chr8_85871247     AKia    A    C        0      0        2 
   8  chr8_85871247     AOna    A    C        1      2        2 
   8  chr8_85871247     ASom    A    C        0      0        2 
   8  chr8_85871247     HCab    A    C        0      0        2 
   8  chr8_85871247     HPrz    A    C        0      0        2 
   8  chr8_85871247     ZBoe    A    C        0      0        2 
   8  chr8_85871247     ZGre    A    C        0      0        2 
   8  chr8_85871247     ZHar    A    C        0      0        2 
   8  chr8_85871247   Sample    A    C        0      0        2 
   8  chr8_85873324     AAsi    C    T        0      0        2 
   8  chr8_85873324     AKia    C    T        0      0        2 
   8  chr8_85873324     AOna    C    T        0      0        2 
   8  chr8_85873324     ASom    C    T        0      0        2 
   8  chr8_85873324     HCab    C    T        1      2        2 
   8  chr8_85873324     HPrz    C    T        1      2        2 
   8  chr8_85873324     ZBoe    C    T        0      0        2 
   8  chr8_85873324     ZGre    C    T        0      0        2 
   8  chr8_85873324     ZHar    C    T        0      0        2 
   8  chr8_85873324   Sample    C    T        0      0        2 
   8  chr8_85874746     AAsi    A    C      0.5      1        2 
   8  chr8_85874746     AKia    A    C        0      0        2 
   8  chr8_85874746     AOna    A    C        0      0        2 
   8  chr8_85874746     ASom    A    C        0      0        2 
   8  chr8_85874746     HCab    A    C        0      0        2 
   8  chr8_85874746     HPrz    A    C        0      0        2 
   8  chr8_85874746     ZBoe    A    C        0      0        2 
   8  chr8_85874746     ZGre    A    C        0      0        2 
   8  chr8_85874746     ZHar    A    C        0      0        2 
   8  chr8_85874746   Sample    A    C        1      2        2 
   8  chr8_85886668     AAsi    C    T        0      0        2 
   8  chr8_85886668     AKia    C    T        0      0        2 
   8  chr8_85886668     AOna    C    T        0      0        2 
   8  chr8_85886668     ASom    C    T        0      0        2 
   8  chr8_85886668     HCab    C    T        0      0        2 
   8  chr8_85886668     HPrz    C    T        0      0        2 
   8  chr8_85886668     ZBoe    C    T        0      0        2 
   8  chr8_85886668     ZGre    C    T        1      2        2 
   8  chr8_85886668     ZHar    C    T        0      0        2 
   8  chr8_85886668   Sample    C    T        0      0        2 
   8  chr8_85890388     AAsi    G    A        0      0        2 
   8  chr8_85890388     AKia    G    A        0      0        2 
   8  chr8_85890388     AOna    G    A        0      0        2 
   8  chr8_85890388     ASom    G    A        0      0        2 
   8  chr8_85890388     HCab    G    A        1      2        2 
   8  chr8_85890388     HPrz    G    A        1      2        2 
   8  chr8_85890388     ZBoe    G    A        0      0        2 
   8  chr8_85890388     ZGre    G    A        0      0        2 
   8  chr8_85890388     ZHar    G    A        0      0        2 
   8  chr8_85890388   Sample    G    A        0      0        2 
   8  chr8_85899016     AAsi    G    C        1      2        2 
   8  chr8_85899016     AKia    G    C        0      0        2 
   8  chr8_85899016     AOna    G    C        0      0        2 
   8  chr8_85899016     ASom    G    C        1      2        2 
   8  chr8_85899016     HCab    G    C        0      0        2 
   8  chr8_85899016     HPrz    G    C        0      0        2 
   8  chr8_85899016     ZBoe    G    C        0      0        2 
   8  chr8_85899016     ZGre    G    C        0      0        2 
   8  chr8_85899016     ZHar    G    C        0      0        2 
   8  chr8_85899016   Sample    G    C        1      2        2 
   8  chr8_85901924     AAsi    G    A        0      0        2 
   8  chr8_85901924     AKia    G    A        0      0        2 
   8  chr8_85901924     AOna    G    A        1      2        2 
   8  chr8_85901924     ASom    G    A        0      0        2 
   8  chr8_85901924     HCab    G    A        0      0        2 
   8  chr8_85901924     HPrz    G    A        0      0        2 
   8  chr8_85901924     ZBoe    G    A        0      0        2 
   8  chr8_85901924     ZGre    G    A        0      0        2 
   8  chr8_85901924     ZHar    G    A        0      0        2 
   8  chr8_85901924   Sample    G    A        0      0        2 
   8  chr8_85917150     AAsi    A    C        0      0        2 
   8  chr8_85917150     AKia    A    C        0      0        2 
   8  chr8_85917150     AOna    A    C        0      0        2 
   8  chr8_85917150     ASom    A    C        0      0        2 
   8  chr8_85917150     HCab    A    C        0      0        2 
   8  chr8_85917150     HPrz    A    C        0      0        2 
   8  chr8_85917150     ZBoe    A    C      0.5      1        2 
   8  chr8_85917150     ZGre    A    C        0      0        2 
   8  chr8_85917150     ZHar    A    C        0      0        2 
   8  chr8_85917150   Sample    A    C        0      0        2 
   8  chr8_85921127     AAsi    G    T        0      0        2 
   8  chr8_85921127     AKia    G    T        0      0        2 
   8  chr8_85921127     AOna    G    T        0      0        2 
   8  chr8_85921127     ASom    G    T        0      0        2 
   8  chr8_85921127     HCab    G    T        1      2        2 
   8  chr8_85921127     HPrz    G    T        1      2        2 
   8  chr8_85921127     ZBoe    G    T        0      0        2 
   8  chr8_85921127     ZGre    G    T        0      0        2 
   8  chr8_85921127     ZHar    G    T        0      0        2 
   8  chr8_85921127   Sample    G    T        0      0        2 
   8  chr8_85928953     AAsi    A    G        0      0        2 
   8  chr8_85928953     AKia    A    G        0      0        2 
   8  chr8_85928953     AOna    A    G        0      0        2 
   8  chr8_85928953     ASom    A    G        0      0        2 
   8  chr8_85928953     HCab    A    G        0      0        2 
   8  chr8_85928953     HPrz    A    G        0      0        2 
   8  chr8_85928953     ZBoe    A    G      0.5      1        2 
   8  chr8_85928953     ZGre    A    G        0      0        2 
   8  chr8_85928953     ZHar    A    G        0      0        2 
   8  chr8_85928953   Sample    A    G        0      0        2 
   8  chr8_85932276     AAsi    A    G        0      0        2 
   8  chr8_85932276     AKia    A    G        1      2        2 
   8  chr8_85932276     AOna    A    G        0      0        2 
   8  chr8_85932276     ASom    A    G        0      0        2 
   8  chr8_85932276     HCab    A    G        0      0        2 
   8  chr8_85932276     HPrz    A    G        0      0        2 
   8  chr8_85932276     ZBoe    A    G        0      0        2 
   8  chr8_85932276     ZGre    A    G        0      0        2 
   8  chr8_85932276     ZHar    A    G        0      0        2 
   8  chr8_85932276   Sample    A    G        0      0        2 
   8  chr8_85933798     AAsi    G    A        0      0        2 
   8  chr8_85933798     AKia    G    A        0      0        2 
   8  chr8_85933798     AOna    G    A        0      0        2 
   8  chr8_85933798     ASom    G    A        0      0        2 
   8  chr8_85933798     HCab    G    A        0      0        2 
   8  chr8_85933798     HPrz    G    A        0      0        2 
   8  chr8_85933798     ZBoe    G    A        0      0        2 
   8  chr8_85933798     ZGre    G    A        0      0        2 
   8  chr8_85933798     ZHar    G    A      0.5      1        2 
   8  chr8_85933798   Sample    G    A        0      0        2 
   8  chr8_85946263     AAsi    T    C        0      0        2 
   8  chr8_85946263     AKia    T    C        1      2        2 
   8  chr8_85946263     AOna    T    C        0      0        2 
   8  chr8_85946263     ASom    T    C        0      0        2 
   8  chr8_85946263     HCab    T    C        0      0        2 
   8  chr8_85946263     HPrz    T    C        0      0        2 
   8  chr8_85946263     ZBoe    T    C        0      0        2 
   8  chr8_85946263     ZGre    T    C        0      0        2 
   8  chr8_85946263     ZHar    T    C        0      0        2 
   8  chr8_85946263   Sample    T    C        0      0        2 
   8  chr8_85948218     AAsi    A    G        0      0        2 
   8  chr8_85948218     AKia    A    G        0      0        2 
   8  chr8_85948218     AOna    A    G        0      0        2 
   8  chr8_85948218     ASom    A    G        0      0        2 
   8  chr8_85948218     HCab    A    G        1      2        2 
   8  chr8_85948218     HPrz    A    G        1      2        2 
   8  chr8_85948218     ZBoe    A    G        0      0        2 
   8  chr8_85948218     ZGre    A    G        0      0        2 
   8  chr8_85948218     ZHar    A    G        0      0        2 
   8  chr8_85948218   Sample    A    G        0      0        2 
   8  chr8_85951923     AAsi    A    G        1      2        2 
   8  chr8_85951923     AKia    A    G        0      0        2 
   8  chr8_85951923     AOna    A    G        0      0        2 
   8  chr8_85951923     ASom    A    G        0      0        2 
   8  chr8_85951923     HCab    A    G        1      2        2 
   8  chr8_85951923     HPrz    A    G        1      2        2 
   8  chr8_85951923     ZBoe    A    G        0      0        2 
   8  chr8_85951923     ZGre    A    G        0      0        2 
   8  chr8_85951923     ZHar    A    G        0      0        2 
   8  chr8_85951923   Sample    A    G        1      2        2 
   8  chr8_85958356     AAsi    A    G        0      0        2 
   8  chr8_85958356     AKia    A    G        0      0        2 
   8  chr8_85958356     AOna    A    G        0      0        2 
   8  chr8_85958356     ASom    A    G        0      0        2 
   8  chr8_85958356     HCab    A    G        1      2        2 
   8  chr8_85958356     HPrz    A    G        1      2        2 
   8  chr8_85958356     ZBoe    A    G        0      0        2 
   8  chr8_85958356     ZGre    A    G        0      0        2 
   8  chr8_85958356     ZHar    A    G        0      0        2 
   8  chr8_85958356   Sample    A    G        0      0        2 
   8  chr8_85966886     AAsi    G    T        0      0        2 
   8  chr8_85966886     AKia    G    T        0      0        2 
   8  chr8_85966886     AOna    G    T        0      0        2 
   8  chr8_85966886     ASom    G    T        0      0        2 
   8  chr8_85966886     HCab    G    T        0      0        2 
   8  chr8_85966886     HPrz    G    T        0      0        2 
   8  chr8_85966886     ZBoe    G    T        0      0        2 
   8  chr8_85966886     ZGre    G    T        0      0        2 
   8  chr8_85966886     ZHar    G    T        1      2        2 
   8  chr8_85966886   Sample    G    T        0      0        2 
   8  chr8_85970101     AAsi    G    T        0      0        2 
   8  chr8_85970101     AKia    G    T        0      0        2 
   8  chr8_85970101     AOna    G    T        0      0        2 
   8  chr8_85970101     ASom    G    T        0      0        2 
   8  chr8_85970101     HCab    G    T        0      0        2 
   8  chr8_85970101     HPrz    G    T        0      0        2 
   8  chr8_85970101     ZBoe    G    T      0.5      1        2 
   8  chr8_85970101     ZGre    G    T        0      0        2 
   8  chr8_85970101     ZHar    G    T        0      0        2 
   8  chr8_85970101   Sample    G    T        0      0        2 
   8  chr8_85976712     AAsi    C    T        0      0        2 
   8  chr8_85976712     AKia    C    T        1      2        2 
   8  chr8_85976712     AOna    C    T      0.5      1        2 
   8  chr8_85976712     ASom    C    T        0      0        2 
   8  chr8_85976712     HCab    C    T        0      0        2 
   8  chr8_85976712     HPrz    C    T        0      0        2 
   8  chr8_85976712     ZBoe    C    T        0      0        2 
   8  chr8_85976712     ZGre    C    T        0      0        2 
   8  chr8_85976712     ZHar    C    T        0      0        2 
   8  chr8_85976712   Sample    C    T        0      0        2 
   8  chr8_85982953     AAsi    C    T        0      0        2 
   8  chr8_85982953     AKia    C    T        0      0        2 
   8  chr8_85982953     AOna    C    T        0      0        2 
   8  chr8_85982953     ASom    C    T        0      0        2 
   8  chr8_85982953     HCab    C    T        1      2        2 
   8  chr8_85982953     HPrz    C    T        1      2        2 
   8  chr8_85982953     ZBoe    C    T        0      0        2 
   8  chr8_85982953     ZGre    C    T        0      0        2 
   8  chr8_85982953     ZHar    C    T        0      0        2 
   8  chr8_85982953   Sample    C    T        0      0        2 
   8  chr8_85984512     AAsi    T    G        0      0        2 
   8  chr8_85984512     AKia    T    G        0      0        2 
   8  chr8_85984512     AOna    T    G      0.5      1        2 
   8  chr8_85984512     ASom    T    G        0      0        2 
   8  chr8_85984512     HCab    T    G        0      0        2 
   8  chr8_85984512     HPrz    T    G        0      0        2 
   8  chr8_85984512     ZBoe    T    G        0      0        2 
   8  chr8_85984512     ZGre    T    G        0      0        2 
   8  chr8_85984512     ZHar    T    G        0      0        2 
   8  chr8_85984512   Sample    T    G        0      0        2 
   8  chr8_85988940     AAsi    T    C        0      0        2 
   8  chr8_85988940     AKia    T    C        0      0        2 
   8  chr8_85988940     AOna    T    C        0      0        2 
   8  chr8_85988940     ASom    T    C        0      0        2 
   8  chr8_85988940     HCab    T    C        0      0        2 
   8  chr8_85988940     HPrz    T    C        0      0        2 
   8  chr8_85988940     ZBoe    T    C        0      0        2 
   8  chr8_85988940     ZGre    T    C      0.5      1        2 
   8  chr8_85988940     ZHar    T    C        0      0        2 
   8  chr8_85988940   Sample    T    C        0      0        2 
   8  chr8_85991242     AAsi    G    A        0      0        2 
   8  chr8_85991242     AKia    G    A        0      0        2 
   8  chr8_85991242     AOna    G    A        0      0        2 
   8  chr8_85991242     ASom    G    A        0      0        2 
   8  chr8_85991242     HCab    G    A        0      0        2 
   8  chr8_85991242     HPrz    G    A      0.5      1        2 
   8  chr8_85991242     ZBoe    G    A        0      0        2 
   8  chr8_85991242     ZGre    G    A        0      0        2 
   8  chr8_85991242     ZHar    G    A        0      0        2 
   8  chr8_85991242   Sample    G    A        0      0        2 
   8  chr8_85991853     AAsi    G    A        0      0        2 
   8  chr8_85991853     AKia    G    A        0      0        2 
   8  chr8_85991853     AOna    G    A        0      0        2 
   8  chr8_85991853     ASom    G    A        0      0        2 
   8  chr8_85991853     HCab    G    A        0      0        2 
   8  chr8_85991853     HPrz    G    A      0.5      1        2 
   8  chr8_85991853     ZBoe    G    A        0      0        2 
   8  chr8_85991853     ZGre    G    A        0      0        2 
   8  chr8_85991853     ZHar    G    A        0      0        2 
   8  chr8_85991853   Sample    G    A        0      0        2 
   8  chr8_85997021     AAsi    A    G        0      0        2 
   8  chr8_85997021     AKia    A    G      0.5      1        2 
   8  chr8_85997021     AOna    A    G        0      0        2 
   8  chr8_85997021     ASom    A    G        0      0        2 
   8  chr8_85997021     HCab    A    G        1      2        2 
   8  chr8_85997021     HPrz    A    G        1      2        2 
   8  chr8_85997021     ZBoe    A    G        0      0        2 
   8  chr8_85997021     ZGre    A    G        0      0        2 
   8  chr8_85997021     ZHar    A    G        0      0        2 
   8  chr8_85997021   Sample    A    G        0      0        2 
   8  chr8_85998635     AAsi    A    G        0      0        2 
   8  chr8_85998635     AKia    A    G        0      0        2 
   8  chr8_85998635     AOna    A    G        0      0        2 
   8  chr8_85998635     ASom    A    G        0      0        2 
   8  chr8_85998635     HCab    A    G        1      2        2 
   8  chr8_85998635     HPrz    A    G        1      2        2 
   8  chr8_85998635     ZBoe    A    G        0      0        2 
   8  chr8_85998635     ZGre    A    G        0      0        2 
   8  chr8_85998635     ZHar    A    G        0      0        2 
   8  chr8_85998635   Sample    A    G        0      0        2 
   8  chr8_86000824     AAsi    A    G        0      0        2 
   8  chr8_86000824     AKia    A    G      0.5      1        2 
   8  chr8_86000824     AOna    A    G        0      0        2 
   8  chr8_86000824     ASom    A    G        0      0        2 
   8  chr8_86000824     HCab    A    G        0      0        2 
   8  chr8_86000824     HPrz    A    G        0      0        2 
   8  chr8_86000824     ZBoe    A    G        0      0        2 
   8  chr8_86000824     ZGre    A    G        0      0        2 
   8  chr8_86000824     ZHar    A    G        0      0        2 
   8  chr8_86000824   Sample    A    G        0      0        2 
   8  chr8_86002769     AAsi    G    A        0      0        2 
   8  chr8_86002769     AKia    G    A        1      2        2 
   8  chr8_86002769     AOna    G    A      0.5      1        2 
   8  chr8_86002769     ASom    G    A        0      0        2 
   8  chr8_86002769     HCab    G    A        0      0        2 
   8  chr8_86002769     HPrz    G    A        0      0        2 
   8  chr8_86002769     ZBoe    G    A        0      0        2 
   8  chr8_86002769     ZGre    G    A        0      0        2 
   8  chr8_86002769     ZHar    G    A        0      0        2 
   8  chr8_86002769   Sample    G    A        0      0        2 
   8  chr8_86006619     AAsi    A    G        1      2        2 
   8  chr8_86006619     AKia    A    G        0      0        2 
   8  chr8_86006619     AOna    A    G        0      0        2 
   8  chr8_86006619     ASom    A    G        1      2        2 
   8  chr8_86006619     HCab    A    G        0      0        2 
   8  chr8_86006619     HPrz    A    G        0      0        2 
   8  chr8_86006619     ZBoe    A    G        0      0        2 
   8  chr8_86006619     ZGre    A    G        0      0        2 
   8  chr8_86006619     ZHar    A    G        0      0        2 
   8  chr8_86006619   Sample    A    G        1      2        2 
   8  chr8_86008444     AAsi    G    T        0      0        2 
   8  chr8_86008444     AKia    G    T        0      0        2 
   8  chr8_86008444     AOna    G    T        0      0        2 
   8  chr8_86008444     ASom    G    T        0      0        2 
   8  chr8_86008444     HCab    G    T      0.5      1        2 
   8  chr8_86008444     HPrz    G    T        1      2        2 
   8  chr8_86008444     ZBoe    G    T        0      0        2 
   8  chr8_86008444     ZGre    G    T        0      0        2 
   8  chr8_86008444     ZHar    G    T        0      0        2 
   8  chr8_86008444   Sample    G    T        0      0        2 
   8  chr8_86013499     AAsi    T    A        0      0        2 
   8  chr8_86013499     AKia    T    A        0      0        2 
   8  chr8_86013499     AOna    T    A        0      0        2 
   8  chr8_86013499     ASom    T    A        0      0        2 
   8  chr8_86013499     HCab    T    A      0.5      1        2 
   8  chr8_86013499     HPrz    T    A        0      0        2 
   8  chr8_86013499     ZBoe    T    A        0      0        2 
   8  chr8_86013499     ZGre    T    A        0      0        2 
   8  chr8_86013499     ZHar    T    A        0      0        2 
   8  chr8_86013499   Sample    T    A        0      0        2 
   8  chr8_86018724     AAsi    G    A        0      0        2 
   8  chr8_86018724     AKia    G    A        0      0        2 
   8  chr8_86018724     AOna    G    A        0      0        2 
   8  chr8_86018724     ASom    G    A        0      0        2 
   8  chr8_86018724     HCab    G    A        0      0        2 
   8  chr8_86018724     HPrz    G    A        0      0        2 
   8  chr8_86018724     ZBoe    G    A        0      0        2 
   8  chr8_86018724     ZGre    G    A      0.5      1        2 
   8  chr8_86018724     ZHar    G    A        0      0        2 
   8  chr8_86018724   Sample    G    A        0      0        2 
   8  chr8_86025114     AAsi    G    C        0      0        2 
   8  chr8_86025114     AKia    G    C        0      0        2 
   8  chr8_86025114     AOna    G    C        0      0        2 
   8  chr8_86025114     ASom    G    C        0      0        2 
   8  chr8_86025114     HCab    G    C        0      0        2 
   8  chr8_86025114     HPrz    G    C        0      0        2 
   8  chr8_86025114     ZBoe    G    C        0      0        2 
   8  chr8_86025114     ZGre    G    C        0      0        2 
   8  chr8_86025114     ZHar    G    C        1      2        2 
   8  chr8_86025114   Sample    G    C        0      0        2 
   8  chr8_86032193     AAsi    G    A        0      0        2 
   8  chr8_86032193     AKia    G    A        0      0        2 
   8  chr8_86032193     AOna    G    A        0      0        2 
   8  chr8_86032193     ASom    G    A        1      2        2 
   8  chr8_86032193     HCab    G    A        0      0        2 
   8  chr8_86032193     HPrz    G    A        0      0        2 
   8  chr8_86032193     ZBoe    G    A        0      0        2 
   8  chr8_86032193     ZGre    G    A        0      0        2 
   8  chr8_86032193     ZHar    G    A        0      0        2 
   8  chr8_86032193   Sample    G    A        0      0        2 
   8  chr8_86045486     AAsi    G    A        1      2        2 
   8  chr8_86045486     AKia    G    A        0      0        2 
   8  chr8_86045486     AOna    G    A        0      0        2 
   8  chr8_86045486     ASom    G    A        1      2        2 
   8  chr8_86045486     HCab    G    A        0      0        2 
   8  chr8_86045486     HPrz    G    A        0      0        2 
   8  chr8_86045486     ZBoe    G    A        0      0        2 
   8  chr8_86045486     ZGre    G    A        0      0        2 
   8  chr8_86045486     ZHar    G    A        0      0        2 
   8  chr8_86045486   Sample    G    A        1      2        2 
   8  chr8_86046616     AAsi    A    G        0      0        2 
   8  chr8_86046616     AKia    A    G        0      0        2 
   8  chr8_86046616     AOna    A    G        0      0        2 
   8  chr8_86046616     ASom    A    G        0      0        2 
   8  chr8_86046616     HCab    A    G        1      2        2 
   8  chr8_86046616     HPrz    A    G        1      2        2 
   8  chr8_86046616     ZBoe    A    G        0      0        2 
   8  chr8_86046616     ZGre    A    G        0      0        2 
   8  chr8_86046616     ZHar    A    G        0      0        2 
   8  chr8_86046616   Sample    A    G        0      0        2 
   8  chr8_86049127     AAsi    T    G        0      0        2 
   8  chr8_86049127     AKia    T    G        0      0        2 
   8  chr8_86049127     AOna    T    G        0      0        2 
   8  chr8_86049127     ASom    T    G        0      0        2 
   8  chr8_86049127     HCab    T    G        0      0        2 
   8  chr8_86049127     HPrz    T    G        0      0        2 
   8  chr8_86049127     ZBoe    T    G        0      0        2 
   8  chr8_86049127     ZGre    T    G        0      0        2 
   8  chr8_86049127     ZHar    T    G      0.5      1        2 
   8  chr8_86049127   Sample    T    G        0      0        2 
   8  chr8_86050734     AAsi    G    C        0      0        2 
   8  chr8_86050734     AKia    G    C        0      0        2 
   8  chr8_86050734     AOna    G    C        0      0        2 
   8  chr8_86050734     ASom    G    C        0      0        2 
   8  chr8_86050734     HCab    G    C        1      2        2 
   8  chr8_86050734     HPrz    G    C        1      2        2 
   8  chr8_86050734     ZBoe    G    C        0      0        2 
   8  chr8_86050734     ZGre    G    C        0      0        2 
   8  chr8_86050734     ZHar    G    C        0      0        2 
   8  chr8_86050734   Sample    G    C        0      0        2 
   8  chr8_86053700     AAsi    G    A        1      2        2 
   8  chr8_86053700     AKia    G    A        1      2        2 
   8  chr8_86053700     AOna    G    A        1      2        2 
   8  chr8_86053700     ASom    G    A        1      2        2 
   8  chr8_86053700     HCab    G    A        0      0        2 
   8  chr8_86053700     HPrz    G    A        0      0        2 
   8  chr8_86053700     ZBoe    G    A        0      0        2 
   8  chr8_86053700     ZGre    G    A        0      0        2 
   8  chr8_86053700     ZHar    G    A        0      0        2 
   8  chr8_86053700   Sample    G    A        1      2        2 
   8  chr8_86057188     AAsi    G    T        0      0        2 
   8  chr8_86057188     AKia    G    T        0      0        2 
   8  chr8_86057188     AOna    G    T        0      0        2 
   8  chr8_86057188     ASom    G    T        0      0        2 
   8  chr8_86057188     HCab    G    T        1      2        2 
   8  chr8_86057188     HPrz    G    T        1      2        2 
   8  chr8_86057188     ZBoe    G    T        0      0        2 
   8  chr8_86057188     ZGre    G    T        0      0        2 
   8  chr8_86057188     ZHar    G    T        0      0        2 
   8  chr8_86057188   Sample    G    T        0      0        2 
   8  chr8_86061487     AAsi    A    G        0      0        2 
   8  chr8_86061487     AKia    A    G        0      0        2 
   8  chr8_86061487     AOna    A    G        0      0        2 
   8  chr8_86061487     ASom    A    G        0      0        2 
   8  chr8_86061487     HCab    A    G        0      0        2 
   8  chr8_86061487     HPrz    A    G        0      0        2 
   8  chr8_86061487     ZBoe    A    G        0      0        2 
   8  chr8_86061487     ZGre    A    G      0.5      1        2 
   8  chr8_86061487     ZHar    A    G        0      0        2 
   8  chr8_86061487   Sample    A    G        0      0        2 
   8  chr8_86061992     AAsi    T    C        0      0        2 
   8  chr8_86061992     AKia    T    C        1      2        2 
   8  chr8_86061992     AOna    T    C        0      0        2 
   8  chr8_86061992     ASom    T    C        0      0        2 
   8  chr8_86061992     HCab    T    C        0      0        2 
   8  chr8_86061992     HPrz    T    C        0      0        2 
   8  chr8_86061992     ZBoe    T    C        0      0        2 
   8  chr8_86061992     ZGre    T    C        0      0        2 
   8  chr8_86061992     ZHar    T    C        0      0        2 
   8  chr8_86061992   Sample    T    C        0      0        2 
   8  chr8_86062393     AAsi    C    T        0      0        2 
   8  chr8_86062393     AKia    C    T        0      0        2 
   8  chr8_86062393     AOna    C    T        0      0        2 
   8  chr8_86062393     ASom    C    T        0      0        2 
   8  chr8_86062393     HCab    C    T        0      0        2 
   8  chr8_86062393     HPrz    C    T        0      0        2 
   8  chr8_86062393     ZBoe    C    T        0      0        2 
   8  chr8_86062393     ZGre    C    T        0      0        2 
   8  chr8_86062393     ZHar    C    T      0.5      1        2 
   8  chr8_86062393   Sample    C    T        0      0        2 
   8  chr8_86067010     AAsi    G    T        1      2        2 
   8  chr8_86067010     AKia    G    T        1      2        2 
   8  chr8_86067010     AOna    G    T      0.5      1        2 
   8  chr8_86067010     ASom    G    T        1      2        2 
   8  chr8_86067010     HCab    G    T        0      0        2 
   8  chr8_86067010     HPrz    G    T        0      0        2 
   8  chr8_86067010     ZBoe    G    T        0      0        2 
   8  chr8_86067010     ZGre    G    T        0      0        2 
   8  chr8_86067010     ZHar    G    T        0      0        2 
   8  chr8_86067010   Sample    G    T        1      2        2 
   8  chr8_86071931     AAsi    A    G        0      0        2 
   8  chr8_86071931     AKia    A    G        0      0        2 
   8  chr8_86071931     AOna    A    G        0      0        2 
   8  chr8_86071931     ASom    A    G        0      0        2 
   8  chr8_86071931     HCab    A    G        0      0        2 
   8  chr8_86071931     HPrz    A    G        0      0        2 
   8  chr8_86071931     ZBoe    A    G        0      0        2 
   8  chr8_86071931     ZGre    A    G        0      0        2 
   8  chr8_86071931     ZHar    A    G      0.5      1        2 
   8  chr8_86071931   Sample    A    G        0      0        2 
   8  chr8_86075057     AAsi    G    A        0      0        2 
   8  chr8_86075057     AKia    G    A        0      0        2 
   8  chr8_86075057     AOna    G    A        0      0        2 
   8  chr8_86075057     ASom    G    A        0      0        2 
   8  chr8_86075057     HCab    G    A        0      0        2 
   8  chr8_86075057     HPrz    G    A        0      0        2 
   8  chr8_86075057     ZBoe    G    A        0      0        2 
   8  chr8_86075057     ZGre    G    A      0.5      1        2 
   8  chr8_86075057     ZHar    G    A        0      0        2 
   8  chr8_86075057   Sample    G    A        0      0        2 
   8  chr8_86080148     AAsi    G    T        0      0        2 
   8  chr8_86080148     AKia    G    T        0      0        2 
   8  chr8_86080148     AOna    G    T        0      0        2 
   8  chr8_86080148     ASom    G    T        0      0        2 
   8  chr8_86080148     HCab    G    T        1      2        2 
   8  chr8_86080148     HPrz    G    T        1      2        2 
   8  chr8_86080148     ZBoe    G    T        0      0        2 
   8  chr8_86080148     ZGre    G    T        0      0        2 
   8  chr8_86080148     ZHar    G    T        0      0        2 
   8  chr8_86080148   Sample    G    T        0      0        2 
   8  chr8_86082641     AAsi    G    A        0      0        2 
   8  chr8_86082641     AKia    G    A        0      0        2 
   8  chr8_86082641     AOna    G    A        0      0        2 
   8  chr8_86082641     ASom    G    A        0      0        2 
   8  chr8_86082641     HCab    G    A        0      0        2 
   8  chr8_86082641     HPrz    G    A      0.5      1        2 
   8  chr8_86082641     ZBoe    G    A        0      0        2 
   8  chr8_86082641     ZGre    G    A        0      0        2 
   8  chr8_86082641     ZHar    G    A        0      0        2 
   8  chr8_86082641   Sample    G    A        0      0        2 
   8  chr8_86083263     AAsi    G    A        0      0        2 
   8  chr8_86083263     AKia    G    A        0      0        2 
   8  chr8_86083263     AOna    G    A        0      0        2 
   8  chr8_86083263     ASom    G    A        0      0        2 
   8  chr8_86083263     HCab    G    A        1      2        2 
   8  chr8_86083263     HPrz    G    A        1      2        2 
   8  chr8_86083263     ZBoe    G    A        0      0        2 
   8  chr8_86083263     ZGre    G    A        0      0        2 
   8  chr8_86083263     ZHar    G    A        0      0        2 
   8  chr8_86083263   Sample    G    A        0      0        2 
   8  chr8_86085566     AAsi    A    G        0      0        2 
   8  chr8_86085566     AKia    A    G        0      0        2 
   8  chr8_86085566     AOna    A    G        0      0        2 
   8  chr8_86085566     ASom    A    G        0      0        2 
   8  chr8_86085566     HCab    A    G        0      0        2 
   8  chr8_86085566     HPrz    A    G        0      0        2 
   8  chr8_86085566     ZBoe    A    G        0      0        2 
   8  chr8_86085566     ZGre    A    G      0.5      1        2 
   8  chr8_86085566     ZHar    A    G        0      0        2 
   8  chr8_86085566   Sample    A    G        0      0        2 
   8  chr8_86087115     AAsi    C    T        0      0        2 
   8  chr8_86087115     AKia    C    T        0      0        2 
   8  chr8_86087115     AOna    C    T        0      0        2 
   8  chr8_86087115     ASom    C    T        0      0        2 
   8  chr8_86087115     HCab    C    T        1      2        2 
   8  chr8_86087115     HPrz    C    T        1      2        2 
   8  chr8_86087115     ZBoe    C    T        0      0        2 
   8  chr8_86087115     ZGre    C    T        0      0        2 
   8  chr8_86087115     ZHar    C    T        0      0        2 
   8  chr8_86087115   Sample    C    T        0      0        2 
   8  chr8_86088456     AAsi    T    C        0      0        2 
   8  chr8_86088456     AKia    T    C        0      0        2 
   8  chr8_86088456     AOna    T    C        0      0        2 
   8  chr8_86088456     ASom    T    C        0      0        2 
   8  chr8_86088456     HCab    T    C        0      0        2 
   8  chr8_86088456     HPrz    T    C        0      0        2 
   8  chr8_86088456     ZBoe    T    C        0      0        2 
   8  chr8_86088456     ZGre    T    C        0      0        2 
   8  chr8_86088456     ZHar    T    C        1      2        2 
   8  chr8_86088456   Sample    T    C        0      0        2 
   8  chr8_86094283     AAsi    G    A        0      0        2 
   8  chr8_86094283     AKia    G    A        0      0        2 
   8  chr8_86094283     AOna    G    A        0      0        2 
   8  chr8_86094283     ASom    G    A        0      0        2 
   8  chr8_86094283     HCab    G    A        1      2        2 
   8  chr8_86094283     HPrz    G    A        1      2        2 
   8  chr8_86094283     ZBoe    G    A        0      0        2 
   8  chr8_86094283     ZGre    G    A        0      0        2 
   8  chr8_86094283     ZHar    G    A        0      0        2 
   8  chr8_86094283   Sample    G    A        0      0        2 
   8  chr8_86097820     AAsi    C    T      0.5      1        2 
   8  chr8_86097820     AKia    C    T        0      0        2 
   8  chr8_86097820     AOna    C    T        0      0        2 
   8  chr8_86097820     ASom    C    T        0      0        2 
   8  chr8_86097820     HCab    C    T        0      0        2 
   8  chr8_86097820     HPrz    C    T        0      0        2 
   8  chr8_86097820     ZBoe    C    T        0      0        2 
   8  chr8_86097820     ZGre    C    T        0      0        2 
   8  chr8_86097820     ZHar    C    T        0      0        2 
   8  chr8_86097820   Sample    C    T        0      0        2 
   8  chr8_86105440     AAsi    T    C        0      0        2 
   8  chr8_86105440     AKia    T    C        0      0        2 
   8  chr8_86105440     AOna    T    C        0      0        2 
   8  chr8_86105440     ASom    T    C        0      0        2 
   8  chr8_86105440     HCab    T    C        1      2        2 
   8  chr8_86105440     HPrz    T    C        1      2        2 
   8  chr8_86105440     ZBoe    T    C        0      0        2 
   8  chr8_86105440     ZGre    T    C        0      0        2 
   8  chr8_86105440     ZHar    T    C        0      0        2 
   8  chr8_86105440   Sample    T    C        0      0        2 
   8  chr8_86109039     AAsi    T    C        0      0        2 
   8  chr8_86109039     AKia    T    C        0      0        2 
   8  chr8_86109039     AOna    T    C        0      0        2 
   8  chr8_86109039     ASom    T    C        0      0        2 
   8  chr8_86109039     HCab    T    C      0.5      1        2 
   8  chr8_86109039     HPrz    T    C      0.5      1        2 
   8  chr8_86109039     ZBoe    T    C        0      0        2 
   8  chr8_86109039     ZGre    T    C        0      0        2 
   8  chr8_86109039     ZHar    T    C        0      0        2 
   8  chr8_86109039   Sample    T    C        0      0        2 
   8  chr8_86110232     AAsi    C    G        0      0        2 
   8  chr8_86110232     AKia    C    G        0      0        2 
   8  chr8_86110232     AOna    C    G      0.5      1        2 
   8  chr8_86110232     ASom    C    G        0      0        2 
   8  chr8_86110232     HCab    C    G        0      0        2 
   8  chr8_86110232     HPrz    C    G        0      0        2 
   8  chr8_86110232     ZBoe    C    G        0      0        2 
   8  chr8_86110232     ZGre    C    G        0      0        2 
   8  chr8_86110232     ZHar    C    G        0      0        2 
   8  chr8_86110232   Sample    C    G        0      0        2 
   8  chr8_86121837     AAsi    T    G        0      0        2 
   8  chr8_86121837     AKia    T    G        0      0        2 
   8  chr8_86121837     AOna    T    G        0      0        2 
   8  chr8_86121837     ASom    T    G        0      0        2 
   8  chr8_86121837     HCab    T    G        0      0        2 
   8  chr8_86121837     HPrz    T    G        0      0        2 
   8  chr8_86121837     ZBoe    T    G        1      2        2 
   8  chr8_86121837     ZGre    T    G        0      0        2 
   8  chr8_86121837     ZHar    T    G        0      0        2 
   8  chr8_86121837   Sample    T    G        0      0        2 
   8  chr8_86128160     AAsi    T    C        0      0        2 
   8  chr8_86128160     AKia    T    C        0      0        2 
   8  chr8_86128160     AOna    T    C        0      0        2 
   8  chr8_86128160     ASom    T    C        0      0        2 
   8  chr8_86128160     HCab    T    C        0      0        2 
   8  chr8_86128160     HPrz    T    C        0      0        2 
   8  chr8_86128160     ZBoe    T    C      0.5      1        2 
   8  chr8_86128160     ZGre    T    C        0      0        2 
   8  chr8_86128160     ZHar    T    C        0      0        2 
   8  chr8_86128160   Sample    T    C        0      0        2 
   8  chr8_86133472     AAsi    A    C        0      0        2 
   8  chr8_86133472     AKia    A    C        1      2        2 
   8  chr8_86133472     AOna    A    C        0      0        2 
   8  chr8_86133472     ASom    A    C        0      0        2 
   8  chr8_86133472     HCab    A    C        0      0        2 
   8  chr8_86133472     HPrz    A    C        0      0        2 
   8  chr8_86133472     ZBoe    A    C        0      0        2 
   8  chr8_86133472     ZGre    A    C        0      0        2 
   8  chr8_86133472     ZHar    A    C        0      0        2 
   8  chr8_86133472   Sample    A    C        0      0        2 
   8  chr8_86144684     AAsi    T    C      0.5      1        2 
   8  chr8_86144684     AKia    T    C        0      0        2 
   8  chr8_86144684     AOna    T    C        0      0        2 
   8  chr8_86144684     ASom    T    C        0      0        2 
   8  chr8_86144684     HCab    T    C        0      0        2 
   8  chr8_86144684     HPrz    T    C        0      0        2 
   8  chr8_86144684     ZBoe    T    C        0      0        2 
   8  chr8_86144684     ZGre    T    C        0      0        2 
   8  chr8_86144684     ZHar    T    C        0      0        2 
   8  chr8_86144684   Sample    T    C        1      2        2 
   8  chr8_86146521     AAsi    T    C        0      0        2 
   8  chr8_86146521     AKia    T    C        0      0        2 
   8  chr8_86146521     AOna    T    C        0      0        2 
   8  chr8_86146521     ASom    T    C        0      0        2 
   8  chr8_86146521     HCab    T    C        0      0        2 
   8  chr8_86146521     HPrz    T    C        0      0        2 
   8  chr8_86146521     ZBoe    T    C        1      2        2 
   8  chr8_86146521     ZGre    T    C        0      0        2 
   8  chr8_86146521     ZHar    T    C        0      0        2 
   8  chr8_86146521   Sample    T    C        0      0        2 
   8  chr8_86160458     AAsi    T    C        0      0        2 
   8  chr8_86160458     AKia    T    C        0      0        2 
   8  chr8_86160458     AOna    T    C        0      0        2 
   8  chr8_86160458     ASom    T    C        0      0        2 
   8  chr8_86160458     HCab    T    C        0      0        2 
   8  chr8_86160458     HPrz    T    C        0      0        2 
   8  chr8_86160458     ZBoe    T    C      0.5      1        2 
   8  chr8_86160458     ZGre    T    C        0      0        2 
   8  chr8_86160458     ZHar    T    C        0      0        2 
   8  chr8_86160458   Sample    T    C        0      0        2 
   8  chr8_86174763     AAsi    T    C        0      0        2 
   8  chr8_86174763     AKia    T    C        0      0        2 
   8  chr8_86174763     AOna    T    C      0.5      1        2 
   8  chr8_86174763     ASom    T    C        0      0        2 
   8  chr8_86174763     HCab    T    C        0      0        2 
   8  chr8_86174763     HPrz    T    C        0      0        2 
   8  chr8_86174763     ZBoe    T    C        0      0        2 
   8  chr8_86174763     ZGre    T    C        0      0        2 
   8  chr8_86174763     ZHar    T    C        0      0        2 
   8  chr8_86174763   Sample    T    C        0      0        2 
   8  chr8_86178197     AAsi    C    A        0      0        2 
   8  chr8_86178197     AKia    C    A        0      0        2 
   8  chr8_86178197     AOna    C    A        0      0        2 
   8  chr8_86178197     ASom    C    A        0      0        2 
   8  chr8_86178197     HCab    C    A        0      0        2 
   8  chr8_86178197     HPrz    C    A        0      0        2 
   8  chr8_86178197     ZBoe    C    A        0      0        2 
   8  chr8_86178197     ZGre    C    A        0      0        2 
   8  chr8_86178197     ZHar    C    A        1      2        2 
   8  chr8_86178197   Sample    C    A        0      0        2 
   8  chr8_86180522     AAsi    A    G        0      0        2 
   8  chr8_86180522     AKia    A    G        0      0        2 
   8  chr8_86180522     AOna    A    G        0      0        2 
   8  chr8_86180522     ASom    A    G        0      0        2 
   8  chr8_86180522     HCab    A    G        0      0        2 
   8  chr8_86180522     HPrz    A    G        0      0        2 
   8  chr8_86180522     ZBoe    A    G        0      0        2 
   8  chr8_86180522     ZGre    A    G        1      2        2 
   8  chr8_86180522     ZHar    A    G        0      0        2 
   8  chr8_86180522   Sample    A    G        0      0        2 
   8  chr8_86182651     AAsi    C    T        0      0        2 
   8  chr8_86182651     AKia    C    T        1      2        2 
   8  chr8_86182651     AOna    C    T        0      0        2 
   8  chr8_86182651     ASom    C    T        0      0        2 
   8  chr8_86182651     HCab    C    T        0      0        2 
   8  chr8_86182651     HPrz    C    T        0      0        2 
   8  chr8_86182651     ZBoe    C    T        0      0        2 
   8  chr8_86182651     ZGre    C    T        0      0        2 
   8  chr8_86182651     ZHar    C    T        0      0        2 
   8  chr8_86182651   Sample    C    T        0      0        2 
   8  chr8_86188852     AAsi    A    G        0      0        2 
   8  chr8_86188852     AKia    A    G        0      0        2 
   8  chr8_86188852     AOna    A    G        0      0        2 
   8  chr8_86188852     ASom    A    G        0      0        2 
   8  chr8_86188852     HCab    A    G        0      0        2 
   8  chr8_86188852     HPrz    A    G        0      0        2 
   8  chr8_86188852     ZBoe    A    G        1      2        2 
   8  chr8_86188852     ZGre    A    G        0      0        2 
   8  chr8_86188852     ZHar    A    G        0      0        2 
   8  chr8_86188852   Sample    A    G        0      0        2 
   8  chr8_86193858     AAsi    T    C        0      0        2 
   8  chr8_86193858     AKia    T    C        0      0        2 
   8  chr8_86193858     AOna    T    C        0      0        2 
   8  chr8_86193858     ASom    T    C        0      0        2 
   8  chr8_86193858     HCab    T    C        1      2        2 
   8  chr8_86193858     HPrz    T    C        1      2        2 
   8  chr8_86193858     ZBoe    T    C        0      0        2 
   8  chr8_86193858     ZGre    T    C        0      0        2 
   8  chr8_86193858     ZHar    T    C        0      0        2 
   8  chr8_86193858   Sample    T    C        0      0        2 
   8  chr8_86204263     AAsi    T    C        0      0        2 
   8  chr8_86204263     AKia    T    C        0      0        2 
   8  chr8_86204263     AOna    T    C        0      0        2 
   8  chr8_86204263     ASom    T    C        0      0        2 
   8  chr8_86204263     HCab    T    C        0      0        2 
   8  chr8_86204263     HPrz    T    C        0      0        2 
   8  chr8_86204263     ZBoe    T    C        0      0        2 
   8  chr8_86204263     ZGre    T    C        1      2        2 
   8  chr8_86204263     ZHar    T    C        0      0        2 
   8  chr8_86204263   Sample    T    C        0      0        2 
   8  chr8_86225202     AAsi    T    C        1      2        2 
   8  chr8_86225202     AKia    T    C        0      0        2 
   8  chr8_86225202     AOna    T    C        0      0        2 
   8  chr8_86225202     ASom    T    C        1      2        2 
   8  chr8_86225202     HCab    T    C        0      0        2 
   8  chr8_86225202     HPrz    T    C        0      0        2 
   8  chr8_86225202     ZBoe    T    C        0      0        2 
   8  chr8_86225202     ZGre    T    C        0      0        2 
   8  chr8_86225202     ZHar    T    C        0      0        2 
   8  chr8_86225202   Sample    T    C        1      2        2 
   8  chr8_86252968     AAsi    G    A        0      0        2 
   8  chr8_86252968     AKia    G    A        0      0        2 
   8  chr8_86252968     AOna    G    A        0      0        2 
   8  chr8_86252968     ASom    G    A        0      0        2 
   8  chr8_86252968     HCab    G    A        1      2        2 
   8  chr8_86252968     HPrz    G    A        1      2        2 
   8  chr8_86252968     ZBoe    G    A        0      0        2 
   8  chr8_86252968     ZGre    G    A        0      0        2 
   8  chr8_86252968     ZHar    G    A        0      0        2 
   8  chr8_86252968   Sample    G    A        0      0        2 
   8  chr8_86256158     AAsi    G    T        0      0        2 
   8  chr8_86256158     AKia    G    T        0      0        2 
   8  chr8_86256158     AOna    G    T        0      0        2 
   8  chr8_86256158     ASom    G    T        0      0        2 
   8  chr8_86256158     HCab    G    T      0.5      1        2 
   8  chr8_86256158     HPrz    G    T        0      0        2 
   8  chr8_86256158     ZBoe    G    T        0      0        2 
   8  chr8_86256158     ZGre    G    T        0      0        2 
   8  chr8_86256158     ZHar    G    T        0      0        2 
   8  chr8_86256158   Sample    G    T        0      0        2 
   8  chr8_86257707     AAsi    C    T        0      0        2 
   8  chr8_86257707     AKia    C    T        0      0        2 
   8  chr8_86257707     AOna    C    T        0      0        2 
   8  chr8_86257707     ASom    C    T        0      0        2 
   8  chr8_86257707     HCab    C    T        1      2        2 
   8  chr8_86257707     HPrz    C    T        1      2        2 
   8  chr8_86257707     ZBoe    C    T        0      0        2 
   8  chr8_86257707     ZGre    C    T        0      0        2 
   8  chr8_86257707     ZHar    C    T        0      0        2 
   8  chr8_86257707   Sample    C    T        0      0        2 
   8  chr8_86260739     AAsi    T    G        0      0        2 
   8  chr8_86260739     AKia    T    G        0      0        2 
   8  chr8_86260739     AOna    T    G        0      0        2 
   8  chr8_86260739     ASom    T    G        0      0        2 
   8  chr8_86260739     HCab    T    G        0      0        2 
   8  chr8_86260739     HPrz    T    G        0      0        2 
   8  chr8_86260739     ZBoe    T    G        1      2        2 
   8  chr8_86260739     ZGre    T    G        1      2        2 
   8  chr8_86260739     ZHar    T    G        1      2        2 
   8  chr8_86260739   Sample    T    G        0      0        2 
   8  chr8_86270423     AAsi    C    A        0      0        2 
   8  chr8_86270423     AKia    C    A        0      0        2 
   8  chr8_86270423     AOna    C    A      0.5      1        2 
   8  chr8_86270423     ASom    C    A        0      0        2 
   8  chr8_86270423     HCab    C    A        0      0        2 
   8  chr8_86270423     HPrz    C    A        0      0        2 
   8  chr8_86270423     ZBoe    C    A        0      0        2 
   8  chr8_86270423     ZGre    C    A        0      0        2 
   8  chr8_86270423     ZHar    C    A        0      0        2 
   8  chr8_86270423   Sample    C    A        0      0        2 
   8  chr8_86272705     AAsi    A    G        0      0        2 
   8  chr8_86272705     AKia    A    G        0      0        2 
   8  chr8_86272705     AOna    A    G        0      0        2 
   8  chr8_86272705     ASom    A    G        0      0        2 
   8  chr8_86272705     HCab    A    G        0      0        2 
   8  chr8_86272705     HPrz    A    G        0      0        2 
   8  chr8_86272705     ZBoe    A    G      0.5      1        2 
   8  chr8_86272705     ZGre    A    G        1      2        2 
   8  chr8_86272705     ZHar    A    G        0      0        2 
   8  chr8_86272705   Sample    A    G        0      0        2 
   8  chr8_86286108     AAsi    C    T        0      0        2 
   8  chr8_86286108     AKia    C    T        0      0        2 
   8  chr8_86286108     AOna    C    T        0      0        2 
   8  chr8_86286108     ASom    C    T        0      0        2 
   8  chr8_86286108     HCab    C    T        0      0        2 
   8  chr8_86286108     HPrz    C    T        0      0        2 
   8  chr8_86286108     ZBoe    C    T      0.5      1        2 
   8  chr8_86286108     ZGre    C    T        0      0        2 
   8  chr8_86286108     ZHar    C    T        0      0        2 
   8  chr8_86286108   Sample    C    T        0      0        2 
   8  chr8_86290542     AAsi    C    T        0      0        2 
   8  chr8_86290542     AKia    C    T        0      0        2 
   8  chr8_86290542     AOna    C    T        0      0        2 
   8  chr8_86290542     ASom    C    T        0      0        2 
   8  chr8_86290542     HCab    C    T        0      0        2 
   8  chr8_86290542     HPrz    C    T        0      0        2 
   8  chr8_86290542     ZBoe    C    T        1      2        2 
   8  chr8_86290542     ZGre    C    T        1      2        2 
   8  chr8_86290542     ZHar    C    T        1      2        2 
   8  chr8_86290542   Sample    C    T        0      0        2 
   8  chr8_86291580     AAsi    T    A        0      0        2 
   8  chr8_86291580     AKia    T    A        0      0        2 
   8  chr8_86291580     AOna    T    A        0      0        2 
   8  chr8_86291580     ASom    T    A        0      0        2 
   8  chr8_86291580     HCab    T    A        0      0        2 
   8  chr8_86291580     HPrz    T    A        0      0        2 
   8  chr8_86291580     ZBoe    T    A        0      0        2 
   8  chr8_86291580     ZGre    T    A        1      2        2 
   8  chr8_86291580     ZHar    T    A        0      0        2 
   8  chr8_86291580   Sample    T    A        0      0        2 
   8  chr8_86294560     AAsi    C    T        0      0        2 
   8  chr8_86294560     AKia    C    T        0      0        2 
   8  chr8_86294560     AOna    C    T        0      0        2 
   8  chr8_86294560     ASom    C    T        0      0        2 
   8  chr8_86294560     HCab    C    T        0      0        2 
   8  chr8_86294560     HPrz    C    T        0      0        2 
   8  chr8_86294560     ZBoe    C    T        0      0        2 
   8  chr8_86294560     ZGre    C    T        0      0        2 
   8  chr8_86294560     ZHar    C    T      0.5      1        2 
   8  chr8_86294560   Sample    C    T        0      0        2 
   8  chr8_86296479     AAsi    A    G        0      0        2 
   8  chr8_86296479     AKia    A    G        0      0        2 
   8  chr8_86296479     AOna    A    G        0      0        2 
   8  chr8_86296479     ASom    A    G        0      0        2 
   8  chr8_86296479     HCab    A    G        0      0        2 
   8  chr8_86296479     HPrz    A    G        0      0        2 
   8  chr8_86296479     ZBoe    A    G        0      0        2 
   8  chr8_86296479     ZGre    A    G        0      0        2 
   8  chr8_86296479     ZHar    A    G      0.5      1        2 
   8  chr8_86296479   Sample    A    G        0      0        2 
   8  chr8_86297348     AAsi    C    T        0      0        2 
   8  chr8_86297348     AKia    C    T        0      0        2 
   8  chr8_86297348     AOna    C    T        0      0        2 
   8  chr8_86297348     ASom    C    T        0      0        2 
   8  chr8_86297348     HCab    C    T        1      2        2 
   8  chr8_86297348     HPrz    C    T        1      2        2 
   8  chr8_86297348     ZBoe    C    T        0      0        2 
   8  chr8_86297348     ZGre    C    T        0      0        2 
   8  chr8_86297348     ZHar    C    T        0      0        2 
   8  chr8_86297348   Sample    C    T        0      0        2 
   8  chr8_86306304     AAsi    T    C      0.5      1        2 
   8  chr8_86306304     AKia    T    C        0      0        2 
   8  chr8_86306304     AOna    T    C        0      0        2 
   8  chr8_86306304     ASom    T    C        0      0        2 
   8  chr8_86306304     HCab    T    C        0      0        2 
   8  chr8_86306304     HPrz    T    C        0      0        2 
   8  chr8_86306304     ZBoe    T    C        0      0        2 
   8  chr8_86306304     ZGre    T    C        0      0        2 
   8  chr8_86306304     ZHar    T    C        0      0        2 
   8  chr8_86306304   Sample    T    C        0      0        2 
   8  chr8_86306320     AAsi    A    C        0      0        2 
   8  chr8_86306320     AKia    A    C        0      0        2 
   8  chr8_86306320     AOna    A    C        0      0        2 
   8  chr8_86306320     ASom    A    C        0      0        2 
   8  chr8_86306320     HCab    A    C        1      2        2 
   8  chr8_86306320     HPrz    A    C        1      2        2 
   8  chr8_86306320     ZBoe    A    C        0      0        2 
   8  chr8_86306320     ZGre    A    C        0      0        2 
   8  chr8_86306320     ZHar    A    C        0      0        2 
   8  chr8_86306320   Sample    A    C        0      0        2 
   8  chr8_86322027     AAsi    C    G        0      0        2 
   8  chr8_86322027     AKia    C    G        0      0        2 
   8  chr8_86322027     AOna    C    G      0.5      1        2 
   8  chr8_86322027     ASom    C    G        0      0        2 
   8  chr8_86322027     HCab    C    G        0      0        2 
   8  chr8_86322027     HPrz    C    G        0      0        2 
   8  chr8_86322027     ZBoe    C    G        0      0        2 
   8  chr8_86322027     ZGre    C    G        0      0        2 
   8  chr8_86322027     ZHar    C    G        0      0        2 
   8  chr8_86322027   Sample    C    G        0      0        2 
   8  chr8_86330236     AAsi    C    T        0      0        2 
   8  chr8_86330236     AKia    C    T        0      0        2 
   8  chr8_86330236     AOna    C    T        0      0        2 
   8  chr8_86330236     ASom    C    T        0      0        2 
   8  chr8_86330236     HCab    C    T        0      0        2 
   8  chr8_86330236     HPrz    C    T        0      0        2 
   8  chr8_86330236     ZBoe    C    T        0      0        2 
   8  chr8_86330236     ZGre    C    T        0      0        2 
   8  chr8_86330236     ZHar    C    T      0.5      1        2 
   8  chr8_86330236   Sample    C    T        0      0        2 
   8  chr8_86355256     AAsi    C    T        0      0        2 
   8  chr8_86355256     AKia    C    T        0      0        2 
   8  chr8_86355256     AOna    C    T      0.5      1        2 
   8  chr8_86355256     ASom    C    T        0      0        2 
   8  chr8_86355256     HCab    C    T        0      0        2 
   8  chr8_86355256     HPrz    C    T        0      0        2 
   8  chr8_86355256     ZBoe    C    T        0      0        2 
   8  chr8_86355256     ZGre    C    T        0      0        2 
   8  chr8_86355256     ZHar    C    T        0      0        2 
   8  chr8_86355256   Sample    C    T        0      0        2 
   8  chr8_86362060     AAsi    G    T        0      0        2 
   8  chr8_86362060     AKia    G    T        0      0        2 
   8  chr8_86362060     AOna    G    T        0      0        2 
   8  chr8_86362060     ASom    G    T        0      0        2 
   8  chr8_86362060     HCab    G    T        1      2        2 
   8  chr8_86362060     HPrz    G    T        1      2        2 
   8  chr8_86362060     ZBoe    G    T        0      0        2 
   8  chr8_86362060     ZGre    G    T        0      0        2 
   8  chr8_86362060     ZHar    G    T        0      0        2 
   8  chr8_86362060   Sample    G    T        0      0        2 
   8  chr8_86371441     AAsi    A    G        0      0        2 
   8  chr8_86371441     AKia    A    G        0      0        2 
   8  chr8_86371441     AOna    A    G        0      0        2 
   8  chr8_86371441     ASom    A    G        0      0        2 
   8  chr8_86371441     HCab    A    G        0      0        2 
   8  chr8_86371441     HPrz    A    G        0      0        2 
   8  chr8_86371441     ZBoe    A    G        0      0        2 
   8  chr8_86371441     ZGre    A    G        1      2        2 
   8  chr8_86371441     ZHar    A    G        0      0        2 
   8  chr8_86371441   Sample    A    G        0      0        2 
   8  chr8_86374813     AAsi    A    G        0      0        2 
   8  chr8_86374813     AKia    A    G        0      0        2 
   8  chr8_86374813     AOna    A    G        0      0        2 
   8  chr8_86374813     ASom    A    G        0      0        2 
   8  chr8_86374813     HCab    A    G        0      0        2 
   8  chr8_86374813     HPrz    A    G        0      0        2 
   8  chr8_86374813     ZBoe    A    G      0.5      1        2 
   8  chr8_86374813     ZGre    A    G        0      0        2 
   8  chr8_86374813     ZHar    A    G        0      0        2 
   8  chr8_86374813   Sample    A    G        0      0        2 
   8  chr8_86376019     AAsi    T    C      0.5      1        2 
   8  chr8_86376019     AKia    T    C        0      0        2 
   8  chr8_86376019     AOna    T    C        0      0        2 
   8  chr8_86376019     ASom    T    C        0      0        2 
   8  chr8_86376019     HCab    T    C        0      0        2 
   8  chr8_86376019     HPrz    T    C        0      0        2 
   8  chr8_86376019     ZBoe    T    C        0      0        2 
   8  chr8_86376019     ZGre    T    C        0      0        2 
   8  chr8_86376019     ZHar    T    C        0      0        2 
   8  chr8_86376019   Sample    T    C        1      2        2 
   8  chr8_86381961     AAsi    T    C      0.5      1        2 
   8  chr8_86381961     AKia    T    C        0      0        2 
   8  chr8_86381961     AOna    T    C        0      0        2 
   8  chr8_86381961     ASom    T    C        0      0        2 
   8  chr8_86381961     HCab    T    C        0      0        2 
   8  chr8_86381961     HPrz    T    C        0      0        2 
   8  chr8_86381961     ZBoe    T    C        0      0        2 
   8  chr8_86381961     ZGre    T    C        0      0        2 
   8  chr8_86381961     ZHar    T    C        0      0        2 
   8  chr8_86381961   Sample    T    C        0      0        2 
   8  chr8_86400897     AAsi    C    T        0      0        2 
   8  chr8_86400897     AKia    C    T        0      0        2 
   8  chr8_86400897     AOna    C    T        0      0        2 
   8  chr8_86400897     ASom    C    T        0      0        2 
   8  chr8_86400897     HCab    C    T        0      0        2 
   8  chr8_86400897     HPrz    C    T        0      0        2 
   8  chr8_86400897     ZBoe    C    T        0      0        2 
   8  chr8_86400897     ZGre    C    T        0      0        2 
   8  chr8_86400897     ZHar    C    T      0.5      1        2 
   8  chr8_86400897   Sample    C    T        0      0        2 
   8  chr8_86408075     AAsi    G    T        0      0        2 
   8  chr8_86408075     AKia    G    T        0      0        2 
   8  chr8_86408075     AOna    G    T        0      0        2 
   8  chr8_86408075     ASom    G    T        0      0        2 
   8  chr8_86408075     HCab    G    T        1      2        2 
   8  chr8_86408075     HPrz    G    T        1      2        2 
   8  chr8_86408075     ZBoe    G    T        0      0        2 
   8  chr8_86408075     ZGre    G    T        0      0        2 
   8  chr8_86408075     ZHar    G    T        0      0        2 
   8  chr8_86408075   Sample    G    T        0      0        2 
   8  chr8_86408870     AAsi    A    G        0      0        2 
   8  chr8_86408870     AKia    A    G        0      0        2 
   8  chr8_86408870     AOna    A    G        0      0        2 
   8  chr8_86408870     ASom    A    G        0      0        2 
   8  chr8_86408870     HCab    A    G        1      2        2 
   8  chr8_86408870     HPrz    A    G        1      2        2 
   8  chr8_86408870     ZBoe    A    G        0      0        2 
   8  chr8_86408870     ZGre    A    G        0      0        2 
   8  chr8_86408870     ZHar    A    G        0      0        2 
   8  chr8_86408870   Sample    A    G        0      0        2 
   8  chr8_86409720     AAsi    T    C        0      0        2 
   8  chr8_86409720     AKia    T    C        0      0        2 
   8  chr8_86409720     AOna    T    C        0      0        2 
   8  chr8_86409720     ASom    T    C        0      0        2 
   8  chr8_86409720     HCab    T    C        0      0        2 
   8  chr8_86409720     HPrz    T    C        1      2        2 
   8  chr8_86409720     ZBoe    T    C        0      0        2 
   8  chr8_86409720     ZGre    T    C        0      0        2 
   8  chr8_86409720     ZHar    T    C        0      0        2 
   8  chr8_86409720   Sample    T    C        0      0        2 
   8  chr8_86410766     AAsi    T    C        0      0        2 
   8  chr8_86410766     AKia    T    C        0      0        2 
   8  chr8_86410766     AOna    T    C        0      0        2 
   8  chr8_86410766     ASom    T    C        0      0        2 
   8  chr8_86410766     HCab    T    C        1      2        2 
   8  chr8_86410766     HPrz    T    C        1      2        2 
   8  chr8_86410766     ZBoe    T    C        0      0        2 
   8  chr8_86410766     ZGre    T    C        0      0        2 
   8  chr8_86410766     ZHar    T    C        0      0        2 
   8  chr8_86410766   Sample    T    C        0      0        2 
   8  chr8_86414430     AAsi    G    A        0      0        2 
   8  chr8_86414430     AKia    G    A        0      0        2 
   8  chr8_86414430     AOna    G    A        0      0        2 
   8  chr8_86414430     ASom    G    A        0      0        2 
   8  chr8_86414430     HCab    G    A        0      0        2 
   8  chr8_86414430     HPrz    G    A        0      0        2 
   8  chr8_86414430     ZBoe    G    A        0      0        2 
   8  chr8_86414430     ZGre    G    A      0.5      1        2 
   8  chr8_86414430     ZHar    G    A        0      0        2 
   8  chr8_86414430   Sample    G    A        0      0        2 
   8  chr8_86416250     AAsi    A    G        0      0        2 
   8  chr8_86416250     AKia    A    G        0      0        2 
   8  chr8_86416250     AOna    A    G        0      0        2 
   8  chr8_86416250     ASom    A    G        0      0        2 
   8  chr8_86416250     HCab    A    G        1      2        2 
   8  chr8_86416250     HPrz    A    G        1      2        2 
   8  chr8_86416250     ZBoe    A    G        0      0        2 
   8  chr8_86416250     ZGre    A    G        0      0        2 
   8  chr8_86416250     ZHar    A    G        0      0        2 
   8  chr8_86416250   Sample    A    G        0      0        2 
   8  chr8_86416435     AAsi    A    G        0      0        2 
   8  chr8_86416435     AKia    A    G        0      0        2 
   8  chr8_86416435     AOna    A    G        0      0        2 
   8  chr8_86416435     ASom    A    G        0      0        2 
   8  chr8_86416435     HCab    A    G        1      2        2 
   8  chr8_86416435     HPrz    A    G        1      2        2 
   8  chr8_86416435     ZBoe    A    G        0      0        2 
   8  chr8_86416435     ZGre    A    G        0      0        2 
   8  chr8_86416435     ZHar    A    G        0      0        2 
   8  chr8_86416435   Sample    A    G        0      0        2 
   8  chr8_86422897     AAsi    C    G        0      0        2 
   8  chr8_86422897     AKia    C    G        0      0        2 
   8  chr8_86422897     AOna    C    G        0      0        2 
   8  chr8_86422897     ASom    C    G        0      0        2 
   8  chr8_86422897     HCab    C    G        1      2        2 
   8  chr8_86422897     HPrz    C    G        1      2        2 
   8  chr8_86422897     ZBoe    C    G        0      0        2 
   8  chr8_86422897     ZGre    C    G        0      0        2 
   8  chr8_86422897     ZHar    C    G        0      0        2 
   8  chr8_86422897   Sample    C    G        0      0        2 
   8  chr8_86437129     AAsi    A    C        0      0        2 
   8  chr8_86437129     AKia    A    C        0      0        2 
   8  chr8_86437129     AOna    A    C        0      0        2 
   8  chr8_86437129     ASom    A    C        0      0        2 
   8  chr8_86437129     HCab    A    C        0      0        2 
   8  chr8_86437129     HPrz    A    C        0      0        2 
   8  chr8_86437129     ZBoe    A    C      0.5      1        2 
   8  chr8_86437129     ZGre    A    C        0      0        2 
   8  chr8_86437129     ZHar    A    C        0      0        2 
   8  chr8_86437129   Sample    A    C        0      0        2 
   8  chr8_86438491     AAsi    A    C        0      0        2 
   8  chr8_86438491     AKia    A    C        0      0        2 
   8  chr8_86438491     AOna    A    C        0      0        2 
   8  chr8_86438491     ASom    A    C        0      0        2 
   8  chr8_86438491     HCab    A    C        0      0        2 
   8  chr8_86438491     HPrz    A    C        0      0        2 
   8  chr8_86438491     ZBoe    A    C        1      2        2 
   8  chr8_86438491     ZGre    A    C        0      0        2 
   8  chr8_86438491     ZHar    A    C        0      0        2 
   8  chr8_86438491   Sample    A    C        0      0        2 
   8  chr8_86438771     AAsi    G    A      0.5      1        2 
   8  chr8_86438771     AKia    G    A        0      0        2 
   8  chr8_86438771     AOna    G    A        0      0        2 
   8  chr8_86438771     ASom    G    A        0      0        2 
   8  chr8_86438771     HCab    G    A        0      0        2 
   8  chr8_86438771     HPrz    G    A        0      0        2 
   8  chr8_86438771     ZBoe    G    A        0      0        2 
   8  chr8_86438771     ZGre    G    A        0      0        2 
   8  chr8_86438771     ZHar    G    A        0      0        2 
   8  chr8_86438771   Sample    G    A        0      0        2 
   8  chr8_86443786     AAsi    G    A        1      2        2 
   8  chr8_86443786     AKia    G    A        0      0        2 
   8  chr8_86443786     AOna    G    A      0.5      1        2 
   8  chr8_86443786     ASom    G    A        1      2        2 
   8  chr8_86443786     HCab    G    A        0      0        2 
   8  chr8_86443786     HPrz    G    A        0      0        2 
   8  chr8_86443786     ZBoe    G    A        0      0        2 
   8  chr8_86443786     ZGre    G    A        0      0        2 
   8  chr8_86443786     ZHar    G    A        0      0        2 
   8  chr8_86443786   Sample    G    A        1      2        2 
   8  chr8_86444019     AAsi    T    C        0      0        2 
   8  chr8_86444019     AKia    T    C        0      0        2 
   8  chr8_86444019     AOna    T    C        0      0        2 
   8  chr8_86444019     ASom    T    C        0      0        2 
   8  chr8_86444019     HCab    T    C        0      0        2 
   8  chr8_86444019     HPrz    T    C        0      0        2 
   8  chr8_86444019     ZBoe    T    C        0      0        2 
   8  chr8_86444019     ZGre    T    C        0      0        2 
   8  chr8_86444019     ZHar    T    C      0.5      1        2 
   8  chr8_86444019   Sample    T    C        0      0        2 
   8  chr8_86448524     AAsi    G    C        0      0        2 
   8  chr8_86448524     AKia    G    C        0      0        2 
   8  chr8_86448524     AOna    G    C        0      0        2 
   8  chr8_86448524     ASom    G    C        0      0        2 
   8  chr8_86448524     HCab    G    C        1      2        2 
   8  chr8_86448524     HPrz    G    C        1      2        2 
   8  chr8_86448524     ZBoe    G    C        0      0        2 
   8  chr8_86448524     ZGre    G    C        0      0        2 
   8  chr8_86448524     ZHar    G    C        0      0        2 
   8  chr8_86448524   Sample    G    C        0      0        2 
   8  chr8_86455108     AAsi    T    A        0      0        2 
   8  chr8_86455108     AKia    T    A        0      0        2 
   8  chr8_86455108     AOna    T    A        0      0        2 
   8  chr8_86455108     ASom    T    A        0      0        2 
   8  chr8_86455108     HCab    T    A        0      0        2 
   8  chr8_86455108     HPrz    T    A        0      0        2 
   8  chr8_86455108     ZBoe    T    A        0      0        2 
   8  chr8_86455108     ZGre    T    A        0      0        2 
   8  chr8_86455108     ZHar    T    A      0.5      1        2 
   8  chr8_86455108   Sample    T    A        0      0        2 
   8  chr8_86461741     AAsi    T    C        0      0        2 
   8  chr8_86461741     AKia    T    C        0      0        2 
   8  chr8_86461741     AOna    T    C      0.5      1        2 
   8  chr8_86461741     ASom    T    C        0      0        2 
   8  chr8_86461741     HCab    T    C        0      0        2 
   8  chr8_86461741     HPrz    T    C        0      0        2 
   8  chr8_86461741     ZBoe    T    C        0      0        2 
   8  chr8_86461741     ZGre    T    C        0      0        2 
   8  chr8_86461741     ZHar    T    C        0      0        2 
   8  chr8_86461741   Sample    T    C        0      0        2 
   8  chr8_86462610     AAsi    C    T        0      0        2 
   8  chr8_86462610     AKia    C    T        0      0        2 
   8  chr8_86462610     AOna    C    T        0      0        2 
   8  chr8_86462610     ASom    C    T        0      0        2 
   8  chr8_86462610     HCab    C    T        0      0        2 
   8  chr8_86462610     HPrz    C    T        0      0        2 
   8  chr8_86462610     ZBoe    C    T        0      0        2 
   8  chr8_86462610     ZGre    C    T        0      0        2 
   8  chr8_86462610     ZHar    C    T      0.5      1        2 
   8  chr8_86462610   Sample    C    T        0      0        2 
   8  chr8_86466617     AAsi    C    T        0      0        2 
   8  chr8_86466617     AKia    C    T        0      0        2 
   8  chr8_86466617     AOna    C    T        0      0        2 
   8  chr8_86466617     ASom    C    T        0      0        2 
   8  chr8_86466617     HCab    C    T        0      0        2 
   8  chr8_86466617     HPrz    C    T        0      0        2 
   8  chr8_86466617     ZBoe    C    T        1      2        2 
   8  chr8_86466617     ZGre    C    T        0      0        2 
   8  chr8_86466617     ZHar    C    T        0      0        2 
   8  chr8_86466617   Sample    C    T        0      0        2 
   8  chr8_86469774     AAsi    G    A        0      0        2 
   8  chr8_86469774     AKia    G    A        0      0        2 
   8  chr8_86469774     AOna    G    A        0      0        2 
   8  chr8_86469774     ASom    G    A        0      0        2 
   8  chr8_86469774     HCab    G    A        1      2        2 
   8  chr8_86469774     HPrz    G    A        1      2        2 
   8  chr8_86469774     ZBoe    G    A        0      0        2 
   8  chr8_86469774     ZGre    G    A        0      0        2 
   8  chr8_86469774     ZHar    G    A        0      0        2 
   8  chr8_86469774   Sample    G    A        0      0        2 
   8  chr8_86471747     AAsi    G    T        0      0        2 
   8  chr8_86471747     AKia    G    T        0      0        2 
   8  chr8_86471747     AOna    G    T        0      0        2 
   8  chr8_86471747     ASom    G    T        0      0        2 
   8  chr8_86471747     HCab    G    T        1      2        2 
   8  chr8_86471747     HPrz    G    T        1      2        2 
   8  chr8_86471747     ZBoe    G    T        0      0        2 
   8  chr8_86471747     ZGre    G    T        0      0        2 
   8  chr8_86471747     ZHar    G    T        0      0        2 
   8  chr8_86471747   Sample    G    T        0      0        2 
   8  chr8_86481122     AAsi    T    C        0      0        2 
   8  chr8_86481122     AKia    T    C        0      0        2 
   8  chr8_86481122     AOna    T    C        0      0        2 
   8  chr8_86481122     ASom    T    C        0      0        2 
   8  chr8_86481122     HCab    T    C        1      2        2 
   8  chr8_86481122     HPrz    T    C        1      2        2 
   8  chr8_86481122     ZBoe    T    C        0      0        2 
   8  chr8_86481122     ZGre    T    C        0      0        2 
   8  chr8_86481122     ZHar    T    C        0      0        2 
   8  chr8_86481122   Sample    T    C        0      0        2 
   8  chr8_86482367     AAsi    T    C        0      0        2 
   8  chr8_86482367     AKia    T    C        0      0        2 
   8  chr8_86482367     AOna    T    C        0      0        2 
   8  chr8_86482367     ASom    T    C        0      0        2 
   8  chr8_86482367     HCab    T    C        0      0        2 
   8  chr8_86482367     HPrz    T    C        0      0        2 
   8  chr8_86482367     ZBoe    T    C        0      0        2 
   8  chr8_86482367     ZGre    T    C        0      0        2 
   8  chr8_86482367     ZHar    T    C        1      2        2 
   8  chr8_86482367   Sample    T    C        0      0        2 
   8  chr8_86499332     AAsi    T    C        0      0        2 
   8  chr8_86499332     AKia    T    C        1      2        2 
   8  chr8_86499332     AOna    T    C        0      0        2 
   8  chr8_86499332     ASom    T    C        0      0        2 
   8  chr8_86499332     HCab    T    C        0      0        2 
   8  chr8_86499332     HPrz    T    C        0      0        2 
   8  chr8_86499332     ZBoe    T    C        0      0        2 
   8  chr8_86499332     ZGre    T    C        0      0        2 
   8  chr8_86499332     ZHar    T    C        0      0        2 
   8  chr8_86499332   Sample    T    C        0      0        2 
   8  chr8_86502618     AAsi    T    C        0      0        2 
   8  chr8_86502618     AKia    T    C        0      0        2 
   8  chr8_86502618     AOna    T    C        0      0        2 
   8  chr8_86502618     ASom    T    C        0      0        2 
   8  chr8_86502618     HCab    T    C        0      0        2 
   8  chr8_86502618     HPrz    T    C        0      0        2 
   8  chr8_86502618     ZBoe    T    C        0      0        2 
   8  chr8_86502618     ZGre    T    C      0.5      1        2 
   8  chr8_86502618     ZHar    T    C        0      0        2 
   8  chr8_86502618   Sample    T    C        0      0        2 
   8  chr8_86503100     AAsi    T    C        0      0        2 
   8  chr8_86503100     AKia    T    C        0      0        2 
   8  chr8_86503100     AOna    T    C        0      0        2 
   8  chr8_86503100     ASom    T    C        0      0        2 
   8  chr8_86503100     HCab    T    C        0      0        2 
   8  chr8_86503100     HPrz    T    C        0      0        2 
   8  chr8_86503100     ZBoe    T    C      0.5      1        2 
   8  chr8_86503100     ZGre    T    C        0      0        2 
   8  chr8_86503100     ZHar    T    C        0      0        2 
   8  chr8_86503100   Sample    T    C        0      0        2 
   8  chr8_86508323     AAsi    T    C        0      0        2 
   8  chr8_86508323     AKia    T    C        0      0        2 
   8  chr8_86508323     AOna    T    C      0.5      1        2 
   8  chr8_86508323     ASom    T    C        0      0        2 
   8  chr8_86508323     HCab    T    C        0      0        2 
   8  chr8_86508323     HPrz    T    C        0      0        2 
   8  chr8_86508323     ZBoe    T    C        0      0        2 
   8  chr8_86508323     ZGre    T    C        0      0        2 
   8  chr8_86508323     ZHar    T    C        0      0        2 
   8  chr8_86508323   Sample    T    C        0      0        2 
   8  chr8_86511182     AAsi    A    T        0      0        2 
   8  chr8_86511182     AKia    A    T        0      0        2 
   8  chr8_86511182     AOna    A    T        0      0        2 
   8  chr8_86511182     ASom    A    T        1      2        2 
   8  chr8_86511182     HCab    A    T        0      0        2 
   8  chr8_86511182     HPrz    A    T        0      0        2 
   8  chr8_86511182     ZBoe    A    T        0      0        2 
   8  chr8_86511182     ZGre    A    T        0      0        2 
   8  chr8_86511182     ZHar    A    T        0      0        2 
   8  chr8_86511182   Sample    A    T        0      0        2 
   8  chr8_86528596     AAsi    T    C        0      0        2 
   8  chr8_86528596     AKia    T    C        0      0        2 
   8  chr8_86528596     AOna    T    C      0.5      1        2 
   8  chr8_86528596     ASom    T    C        0      0        2 
   8  chr8_86528596     HCab    T    C        0      0        2 
   8  chr8_86528596     HPrz    T    C        0      0        2 
   8  chr8_86528596     ZBoe    T    C        0      0        2 
   8  chr8_86528596     ZGre    T    C        0      0        2 
   8  chr8_86528596     ZHar    T    C      0.5      1        2 
   8  chr8_86528596   Sample    T    C        0      0        2 
   8  chr8_86538620     AAsi    G    T        0      0        2 
   8  chr8_86538620     AKia    G    T        0      0        2 
   8  chr8_86538620     AOna    G    T        0      0        2 
   8  chr8_86538620     ASom    G    T        0      0        2 
   8  chr8_86538620     HCab    G    T      0.5      1        2 
   8  chr8_86538620     HPrz    G    T        1      2        2 
   8  chr8_86538620     ZBoe    G    T        0      0        2 
   8  chr8_86538620     ZGre    G    T        0      0        2 
   8  chr8_86538620     ZHar    G    T        0      0        2 
   8  chr8_86538620   Sample    G    T        0      0        2 
   8  chr8_86549966     AAsi    G    A        0      0        2 
   8  chr8_86549966     AKia    G    A        0      0        2 
   8  chr8_86549966     AOna    G    A        0      0        2 
   8  chr8_86549966     ASom    G    A        0      0        2 
   8  chr8_86549966     HCab    G    A        1      2        2 
   8  chr8_86549966     HPrz    G    A        1      2        2 
   8  chr8_86549966     ZBoe    G    A        0      0        2 
   8  chr8_86549966     ZGre    G    A        0      0        2 
   8  chr8_86549966     ZHar    G    A        0      0        2 
   8  chr8_86549966   Sample    G    A        0      0        2 
   8  chr8_86554549     AAsi    C    A        0      0        2 
   8  chr8_86554549     AKia    C    A        0      0        2 
   8  chr8_86554549     AOna    C    A        0      0        2 
   8  chr8_86554549     ASom    C    A        0      0        2 
   8  chr8_86554549     HCab    C    A        0      0        2 
   8  chr8_86554549     HPrz    C    A        0      0        2 
   8  chr8_86554549     ZBoe    C    A        0      0        2 
   8  chr8_86554549     ZGre    C    A        0      0        2 
   8  chr8_86554549     ZHar    C    A        1      2        2 
   8  chr8_86554549   Sample    C    A        0      0        2 
   8  chr8_86558410     AAsi    T    C        0      0        2 
   8  chr8_86558410     AKia    T    C        0      0        2 
   8  chr8_86558410     AOna    T    C        0      0        2 
   8  chr8_86558410     ASom    T    C        0      0        2 
   8  chr8_86558410     HCab    T    C        0      0        2 
   8  chr8_86558410     HPrz    T    C        0      0        2 
   8  chr8_86558410     ZBoe    T    C      0.5      1        2 
   8  chr8_86558410     ZGre    T    C        0      0        2 
   8  chr8_86558410     ZHar    T    C        0      0        2 
   8  chr8_86558410   Sample    T    C        0      0        2 
   8  chr8_86567800     AAsi    G    T        0      0        2 
   8  chr8_86567800     AKia    G    T        0      0        2 
   8  chr8_86567800     AOna    G    T        0      0        2 
   8  chr8_86567800     ASom    G    T        0      0        2 
   8  chr8_86567800     HCab    G    T        0      0        2 
   8  chr8_86567800     HPrz    G    T        0      0        2 
   8  chr8_86567800     ZBoe    G    T        0      0        2 
   8  chr8_86567800     ZGre    G    T        1      2        2 
   8  chr8_86567800     ZHar    G    T        0      0        2 
   8  chr8_86567800   Sample    G    T        0      0        2 
   8  chr8_86569306     AAsi    T    C        0      0        2 
   8  chr8_86569306     AKia    T    C        0      0        2 
   8  chr8_86569306     AOna    T    C        0      0        2 
   8  chr8_86569306     ASom    T    C        0      0        2 
   8  chr8_86569306     HCab    T    C        0      0        2 
   8  chr8_86569306     HPrz    T    C      0.5      1        2 
   8  chr8_86569306     ZBoe    T    C        0      0        2 
   8  chr8_86569306     ZGre    T    C        0      0        2 
   8  chr8_86569306     ZHar    T    C        0      0        2 
   8  chr8_86569306   Sample    T    C        0      0        2 
   8  chr8_86570352     AAsi    T    C        0      0        2 
   8  chr8_86570352     AKia    T    C        0      0        2 
   8  chr8_86570352     AOna    T    C      0.5      1        2 
   8  chr8_86570352     ASom    T    C        0      0        2 
   8  chr8_86570352     HCab    T    C        0      0        2 
   8  chr8_86570352     HPrz    T    C        0      0        2 
   8  chr8_86570352     ZBoe    T    C        0      0        2 
   8  chr8_86570352     ZGre    T    C        0      0        2 
   8  chr8_86570352     ZHar    T    C        0      0        2 
   8  chr8_86570352   Sample    T    C        0      0        2 
   8  chr8_86572993     AAsi    C    A        1      2        2 
   8  chr8_86572993     AKia    C    A        0      0        2 
   8  chr8_86572993     AOna    C    A        0      0        2 
   8  chr8_86572993     ASom    C    A        0      0        2 
   8  chr8_86572993     HCab    C    A        0      0        2 
   8  chr8_86572993     HPrz    C    A        0      0        2 
   8  chr8_86572993     ZBoe    C    A        0      0        2 
   8  chr8_86572993     ZGre    C    A        0      0        2 
   8  chr8_86572993     ZHar    C    A        0      0        2 
   8  chr8_86572993   Sample    C    A        0      0        2 
   8  chr8_86573283     AAsi    T    C        0      0        2 
   8  chr8_86573283     AKia    T    C        0      0        2 
   8  chr8_86573283     AOna    T    C        0      0        2 
   8  chr8_86573283     ASom    T    C        0      0        2 
   8  chr8_86573283     HCab    T    C        0      0        2 
   8  chr8_86573283     HPrz    T    C        0      0        2 
   8  chr8_86573283     ZBoe    T    C        0      0        2 
   8  chr8_86573283     ZGre    T    C      0.5      1        2 
   8  chr8_86573283     ZHar    T    C        0      0        2 
   8  chr8_86573283   Sample    T    C        0      0        2 
   8  chr8_86579471     AAsi    T    C        0      0        2 
   8  chr8_86579471     AKia    T    C        0      0        2 
   8  chr8_86579471     AOna    T    C        0      0        2 
   8  chr8_86579471     ASom    T    C        0      0        2 
   8  chr8_86579471     HCab    T    C        0      0        2 
   8  chr8_86579471     HPrz    T    C        0      0        2 
   8  chr8_86579471     ZBoe    T    C      0.5      1        2 
   8  chr8_86579471     ZGre    T    C        0      0        2 
   8  chr8_86579471     ZHar    T    C        0      0        2 
   8  chr8_86579471   Sample    T    C        0      0        2 
   8  chr8_86582710     AAsi    C    T        0      0        2 
   8  chr8_86582710     AKia    C    T        0      0        2 
   8  chr8_86582710     AOna    C    T        0      0        2 
   8  chr8_86582710     ASom    C    T        0      0        2 
   8  chr8_86582710     HCab    C    T        1      2        2 
   8  chr8_86582710     HPrz    C    T        1      2        2 
   8  chr8_86582710     ZBoe    C    T        0      0        2 
   8  chr8_86582710     ZGre    C    T        0      0        2 
   8  chr8_86582710     ZHar    C    T        0      0        2 
   8  chr8_86582710   Sample    C    T        0      0        2 
   8  chr8_86583331     AAsi    G    A        0      0        2 
   8  chr8_86583331     AKia    G    A        0      0        2 
   8  chr8_86583331     AOna    G    A      0.5      1        2 
   8  chr8_86583331     ASom    G    A        0      0        2 
   8  chr8_86583331     HCab    G    A        0      0        2 
   8  chr8_86583331     HPrz    G    A        0      0        2 
   8  chr8_86583331     ZBoe    G    A        0      0        2 
   8  chr8_86583331     ZGre    G    A        0      0        2 
   8  chr8_86583331     ZHar    G    A        0      0        2 
   8  chr8_86583331   Sample    G    A        0      0        2 
   8  chr8_86594300     AAsi    A    G        0      0        2 
   8  chr8_86594300     AKia    A    G        0      0        2 
   8  chr8_86594300     AOna    A    G        0      0        2 
   8  chr8_86594300     ASom    A    G        0      0        2 
   8  chr8_86594300     HCab    A    G        0      0        2 
   8  chr8_86594300     HPrz    A    G        0      0        2 
   8  chr8_86594300     ZBoe    A    G      0.5      1        2 
   8  chr8_86594300     ZGre    A    G        0      0        2 
   8  chr8_86594300     ZHar    A    G        0      0        2 
   8  chr8_86594300   Sample    A    G        0      0        2 
   8  chr8_86594679     AAsi    A    G        0      0        2 
   8  chr8_86594679     AKia    A    G        1      2        2 
   8  chr8_86594679     AOna    A    G        0      0        2 
   8  chr8_86594679     ASom    A    G        0      0        2 
   8  chr8_86594679     HCab    A    G        0      0        2 
   8  chr8_86594679     HPrz    A    G        0      0        2 
   8  chr8_86594679     ZBoe    A    G        0      0        2 
   8  chr8_86594679     ZGre    A    G        0      0        2 
   8  chr8_86594679     ZHar    A    G        0      0        2 
   8  chr8_86594679   Sample    A    G        0      0        2 
   8  chr8_86600954     AAsi    A    G        0      0        2 
   8  chr8_86600954     AKia    A    G        0      0        2 
   8  chr8_86600954     AOna    A    G        0      0        2 
   8  chr8_86600954     ASom    A    G        0      0        2 
   8  chr8_86600954     HCab    A    G        0      0        2 
   8  chr8_86600954     HPrz    A    G        0      0        2 
   8  chr8_86600954     ZBoe    A    G        0      0        2 
   8  chr8_86600954     ZGre    A    G        0      0        2 
   8  chr8_86600954     ZHar    A    G      0.5      1        2 
   8  chr8_86600954   Sample    A    G        0      0        2 
   8  chr8_86608601     AAsi    C    G        0      0        2 
   8  chr8_86608601     AKia    C    G        0      0        2 
   8  chr8_86608601     AOna    C    G        0      0        2 
   8  chr8_86608601     ASom    C    G        0      0        2 
   8  chr8_86608601     HCab    C    G        0      0        2 
   8  chr8_86608601     HPrz    C    G        0      0        2 
   8  chr8_86608601     ZBoe    C    G        0      0        2 
   8  chr8_86608601     ZGre    C    G        0      0        2 
   8  chr8_86608601     ZHar    C    G      0.5      1        2 
   8  chr8_86608601   Sample    C    G        0      0        2 
   8  chr8_86609568     AAsi    A    G        0      0        2 
   8  chr8_86609568     AKia    A    G        0      0        2 
   8  chr8_86609568     AOna    A    G        0      0        2 
   8  chr8_86609568     ASom    A    G        0      0        2 
   8  chr8_86609568     HCab    A    G        0      0        2 
   8  chr8_86609568     HPrz    A    G        0      0        2 
   8  chr8_86609568     ZBoe    A    G        0      0        2 
   8  chr8_86609568     ZGre    A    G        0      0        2 
   8  chr8_86609568     ZHar    A    G      0.5      1        2 
   8  chr8_86609568   Sample    A    G        0      0        2 
   8  chr8_86613163     AAsi    T    G        1      2        2 
   8  chr8_86613163     AKia    T    G        0      0        2 
   8  chr8_86613163     AOna    T    G        0      0        2 
   8  chr8_86613163     ASom    T    G        1      2        2 
   8  chr8_86613163     HCab    T    G        1      2        2 
   8  chr8_86613163     HPrz    T    G        1      2        2 
   8  chr8_86613163     ZBoe    T    G        0      0        2 
   8  chr8_86613163     ZGre    T    G        0      0        2 
   8  chr8_86613163     ZHar    T    G        0      0        2 
   8  chr8_86613163   Sample    T    G        1      2        2 
   8  chr8_86618150     AAsi    G    C        0      0        2 
   8  chr8_86618150     AKia    G    C        0      0        2 
   8  chr8_86618150     AOna    G    C        0      0        2 
   8  chr8_86618150     ASom    G    C        0      0        2 
   8  chr8_86618150     HCab    G    C        0      0        2 
   8  chr8_86618150     HPrz    G    C        0      0        2 
   8  chr8_86618150     ZBoe    G    C        0      0        2 
   8  chr8_86618150     ZGre    G    C      0.5      1        2 
   8  chr8_86618150     ZHar    G    C        0      0        2 
   8  chr8_86618150   Sample    G    C        0      0        2 
   8  chr8_86624016     AAsi    T    G        0      0        2 
   8  chr8_86624016     AKia    T    G        0      0        2 
   8  chr8_86624016     AOna    T    G      0.5      1        2 
   8  chr8_86624016     ASom    T    G        0      0        2 
   8  chr8_86624016     HCab    T    G        0      0        2 
   8  chr8_86624016     HPrz    T    G        0      0        2 
   8  chr8_86624016     ZBoe    T    G        0      0        2 
   8  chr8_86624016     ZGre    T    G        0      0        2 
   8  chr8_86624016     ZHar    T    G        0      0        2 
   8  chr8_86624016   Sample    T    G        0      0        2 
   8  chr8_86628132     AAsi    T    G        0      0        2 
   8  chr8_86628132     AKia    T    G        1      2        2 
   8  chr8_86628132     AOna    T    G      0.5      1        2 
   8  chr8_86628132     ASom    T    G        0      0        2 
   8  chr8_86628132     HCab    T    G        1      2        2 
   8  chr8_86628132     HPrz    T    G        1      2        2 
   8  chr8_86628132     ZBoe    T    G        0      0        2 
   8  chr8_86628132     ZGre    T    G        0      0        2 
   8  chr8_86628132     ZHar    T    G        0      0        2 
   8  chr8_86628132   Sample    T    G        0      0        2 
   8  chr8_86633077     AAsi    C    T        0      0        2 
   8  chr8_86633077     AKia    C    T        0      0        2 
   8  chr8_86633077     AOna    C    T      0.5      1        2 
   8  chr8_86633077     ASom    C    T        0      0        2 
   8  chr8_86633077     HCab    C    T        0      0        2 
   8  chr8_86633077     HPrz    C    T        0      0        2 
   8  chr8_86633077     ZBoe    C    T        0      0        2 
   8  chr8_86633077     ZGre    C    T        0      0        2 
   8  chr8_86633077     ZHar    C    T        0      0        2 
   8  chr8_86633077   Sample    C    T        0      0        2 
   8  chr8_86642284     AAsi    G    A        0      0        2 
   8  chr8_86642284     AKia    G    A        0      0        2 
   8  chr8_86642284     AOna    G    A        0      0        2 
   8  chr8_86642284     ASom    G    A        0      0        2 
   8  chr8_86642284     HCab    G    A        0      0        2 
   8  chr8_86642284     HPrz    G    A        1      2        2 
   8  chr8_86642284     ZBoe    G    A        0      0        2 
   8  chr8_86642284     ZGre    G    A        0      0        2 
   8  chr8_86642284     ZHar    G    A        0      0        2 
   8  chr8_86642284   Sample    G    A        0      0        2 
   8  chr8_86642965     AAsi    A    G        0      0        2 
   8  chr8_86642965     AKia    A    G        0      0        2 
   8  chr8_86642965     AOna    A    G        0      0        2 
   8  chr8_86642965     ASom    A    G        0      0        2 
   8  chr8_86642965     HCab    A    G        0      0        2 
   8  chr8_86642965     HPrz    A    G        1      2        2 
   8  chr8_86642965     ZBoe    A    G        0      0        2 
   8  chr8_86642965     ZGre    A    G        0      0        2 
   8  chr8_86642965     ZHar    A    G        0      0        2 
   8  chr8_86642965   Sample    A    G        0      0        2 
   8  chr8_86643839     AAsi    A    G        0      0        2 
   8  chr8_86643839     AKia    A    G        0      0        2 
   8  chr8_86643839     AOna    A    G        0      0        2 
   8  chr8_86643839     ASom    A    G        0      0        2 
   8  chr8_86643839     HCab    A    G      0.5      1        2 
   8  chr8_86643839     HPrz    A    G        0      0        2 
   8  chr8_86643839     ZBoe    A    G        0      0        2 
   8  chr8_86643839     ZGre    A    G        0      0        2 
   8  chr8_86643839     ZHar    A    G        0      0        2 
   8  chr8_86643839   Sample    A    G        0      0        2 
   8  chr8_86645162     AAsi    T    C        0      0        2 
   8  chr8_86645162     AKia    T    C        0      0        2 
   8  chr8_86645162     AOna    T    C        0      0        2 
   8  chr8_86645162     ASom    T    C        1      2        2 
   8  chr8_86645162     HCab    T    C        0      0        2 
   8  chr8_86645162     HPrz    T    C        0      0        2 
   8  chr8_86645162     ZBoe    T    C        0      0        2 
   8  chr8_86645162     ZGre    T    C        0      0        2 
   8  chr8_86645162     ZHar    T    C        0      0        2 
   8  chr8_86645162   Sample    T    C        0      0        2 
   8  chr8_86649398     AAsi    A    G        0      0        2 
   8  chr8_86649398     AKia    A    G      0.5      1        2 
   8  chr8_86649398     AOna    A    G        0      0        2 
   8  chr8_86649398     ASom    A    G        0      0        2 
   8  chr8_86649398     HCab    A    G        0      0        2 
   8  chr8_86649398     HPrz    A    G        0      0        2 
   8  chr8_86649398     ZBoe    A    G        0      0        2 
   8  chr8_86649398     ZGre    A    G        0      0        2 
   8  chr8_86649398     ZHar    A    G        0      0        2 
   8  chr8_86649398   Sample    A    G        0      0        2 
   8  chr8_86652800     AAsi    C    T        0      0        2 
   8  chr8_86652800     AKia    C    T        0      0        2 
   8  chr8_86652800     AOna    C    T        0      0        2 
   8  chr8_86652800     ASom    C    T        0      0        2 
   8  chr8_86652800     HCab    C    T      0.5      1        2 
   8  chr8_86652800     HPrz    C    T        0      0        2 
   8  chr8_86652800     ZBoe    C    T        0      0        2 
   8  chr8_86652800     ZGre    C    T        0      0        2 
   8  chr8_86652800     ZHar    C    T        0      0        2 
   8  chr8_86652800   Sample    C    T        0      0        2 
   8  chr8_86655831     AAsi    A    G        0      0        2 
   8  chr8_86655831     AKia    A    G        0      0        2 
   8  chr8_86655831     AOna    A    G        0      0        2 
   8  chr8_86655831     ASom    A    G        0      0        2 
   8  chr8_86655831     HCab    A    G      0.5      1        2 
   8  chr8_86655831     HPrz    A    G        0      0        2 
   8  chr8_86655831     ZBoe    A    G        0      0        2 
   8  chr8_86655831     ZGre    A    G        0      0        2 
   8  chr8_86655831     ZHar    A    G        0      0        2 
   8  chr8_86655831   Sample    A    G        0      0        2 
   8  chr8_86656353     AAsi    T    C      0.5      1        2 
   8  chr8_86656353     AKia    T    C        0      0        2 
   8  chr8_86656353     AOna    T    C        0      0        2 
   8  chr8_86656353     ASom    T    C        1      2        2 
   8  chr8_86656353     HCab    T    C        0      0        2 
   8  chr8_86656353     HPrz    T    C        0      0        2 
   8  chr8_86656353     ZBoe    T    C        0      0        2 
   8  chr8_86656353     ZGre    T    C        0      0        2 
   8  chr8_86656353     ZHar    T    C        0      0        2 
   8  chr8_86656353   Sample    T    C        0      0        2 
   8  chr8_86671621     AAsi    C    G        0      0        2 
   8  chr8_86671621     AKia    C    G        0      0        2 
   8  chr8_86671621     AOna    C    G        0      0        2 
   8  chr8_86671621     ASom    C    G        0      0        2 
   8  chr8_86671621     HCab    C    G        0      0        2 
   8  chr8_86671621     HPrz    C    G        0      0        2 
   8  chr8_86671621     ZBoe    C    G        0      0        2 
   8  chr8_86671621     ZGre    C    G      0.5      1        2 
   8  chr8_86671621     ZHar    C    G        0      0        2 
   8  chr8_86671621   Sample    C    G        0      0        2 
   8  chr8_86679344     AAsi    T    C        0      0        2 
   8  chr8_86679344     AKia    T    C        0      0        2 
   8  chr8_86679344     AOna    T    C        0      0        2 
   8  chr8_86679344     ASom    T    C        0      0        2 
   8  chr8_86679344     HCab    T    C        0      0        2 
   8  chr8_86679344     HPrz    T    C        0      0        2 
   8  chr8_86679344     ZBoe    T    C      0.5      1        2 
   8  chr8_86679344     ZGre    T    C        0      0        2 
   8  chr8_86679344     ZHar    T    C        0      0        2 
   8  chr8_86679344   Sample    T    C        0      0        2 
   8  chr8_86688749     AAsi    T    C        0      0        2 
   8  chr8_86688749     AKia    T    C        0      0        2 
   8  chr8_86688749     AOna    T    C        0      0        2 
   8  chr8_86688749     ASom    T    C        0      0        2 
   8  chr8_86688749     HCab    T    C      0.5      1        2 
   8  chr8_86688749     HPrz    T    C        0      0        2 
   8  chr8_86688749     ZBoe    T    C        0      0        2 
   8  chr8_86688749     ZGre    T    C        0      0        2 
   8  chr8_86688749     ZHar    T    C        0      0        2 
   8  chr8_86688749   Sample    T    C        0      0        2 
   8  chr8_86696484     AAsi    A    C        0      0        2 
   8  chr8_86696484     AKia    A    C      0.5      1        2 
   8  chr8_86696484     AOna    A    C        1      2        2 
   8  chr8_86696484     ASom    A    C        0      0        2 
   8  chr8_86696484     HCab    A    C        0      0        2 
   8  chr8_86696484     HPrz    A    C        0      0        2 
   8  chr8_86696484     ZBoe    A    C        0      0        2 
   8  chr8_86696484     ZGre    A    C        0      0        2 
   8  chr8_86696484     ZHar    A    C        0      0        2 
   8  chr8_86696484   Sample    A    C        0      0        2 
   8  chr8_86698003     AAsi    C    G        1      2        2 
   8  chr8_86698003     AKia    C    G        0      0        2 
   8  chr8_86698003     AOna    C    G        0      0        2 
   8  chr8_86698003     ASom    C    G        1      2        2 
   8  chr8_86698003     HCab    C    G      0.5      1        2 
   8  chr8_86698003     HPrz    C    G        1      2        2 
   8  chr8_86698003     ZBoe    C    G        0      0        2 
   8  chr8_86698003     ZGre    C    G        0      0        2 
   8  chr8_86698003     ZHar    C    G        0      0        2 
   8  chr8_86698003   Sample    C    G        1      2        2 
   8  chr8_86711093     AAsi    A    G        0      0        2 
   8  chr8_86711093     AKia    A    G        0      0        2 
   8  chr8_86711093     AOna    A    G        0      0        2 
   8  chr8_86711093     ASom    A    G        0      0        2 
   8  chr8_86711093     HCab    A    G        1      2        2 
   8  chr8_86711093     HPrz    A    G        1      2        2 
   8  chr8_86711093     ZBoe    A    G        0      0        2 
   8  chr8_86711093     ZGre    A    G        0      0        2 
   8  chr8_86711093     ZHar    A    G        0      0        2 
   8  chr8_86711093   Sample    A    G        0      0        2 
   8  chr8_86711969     AAsi    G    C        0      0        2 
   8  chr8_86711969     AKia    G    C        0      0        2 
   8  chr8_86711969     AOna    G    C      0.5      1        2 
   8  chr8_86711969     ASom    G    C        0      0        2 
   8  chr8_86711969     HCab    G    C        0      0        2 
   8  chr8_86711969     HPrz    G    C        0      0        2 
   8  chr8_86711969     ZBoe    G    C        0      0        2 
   8  chr8_86711969     ZGre    G    C        0      0        2 
   8  chr8_86711969     ZHar    G    C        0      0        2 
   8  chr8_86711969   Sample    G    C        0      0        2 
   8  chr8_86715504     AAsi    A    G        0      0        2 
   8  chr8_86715504     AKia    A    G        1      2        2 
   8  chr8_86715504     AOna    A    G      0.5      1        2 
   8  chr8_86715504     ASom    A    G        0      0        2 
   8  chr8_86715504     HCab    A    G        0      0        2 
   8  chr8_86715504     HPrz    A    G        0      0        2 
   8  chr8_86715504     ZBoe    A    G        1      2        2 
   8  chr8_86715504     ZGre    A    G        1      2        2 
   8  chr8_86715504     ZHar    A    G        1      2        2 
   8  chr8_86715504   Sample    A    G        0      0        2 
   8  chr8_86726785     AAsi    G    A        0      0        2 
   8  chr8_86726785     AKia    G    A        0      0        2 
   8  chr8_86726785     AOna    G    A        0      0        2 
   8  chr8_86726785     ASom    G    A        0      0        2 
   8  chr8_86726785     HCab    G    A        0      0        2 
   8  chr8_86726785     HPrz    G    A        0      0        2 
   8  chr8_86726785     ZBoe    G    A        0      0        2 
   8  chr8_86726785     ZGre    G    A        0      0        2 
   8  chr8_86726785     ZHar    G    A      0.5      1        2 
   8  chr8_86726785   Sample    G    A        0      0        2 
   8  chr8_86731300     AAsi    C    T        0      0        2 
   8  chr8_86731300     AKia    C    T        1      2        2 
   8  chr8_86731300     AOna    C    T      0.5      1        2 
   8  chr8_86731300     ASom    C    T        0      0        2 
   8  chr8_86731300     HCab    C    T        1      2        2 
   8  chr8_86731300     HPrz    C    T        1      2        2 
   8  chr8_86731300     ZBoe    C    T        0      0        2 
   8  chr8_86731300     ZGre    C    T        0      0        2 
   8  chr8_86731300     ZHar    C    T      0.5      1        2 
   8  chr8_86731300   Sample    C    T        0      0        2 
   8  chr8_86739301     AAsi    A    G        0      0        2 
   8  chr8_86739301     AKia    A    G      0.5      1        2 
   8  chr8_86739301     AOna    A    G        0      0        2 
   8  chr8_86739301     ASom    A    G        0      0        2 
   8  chr8_86739301     HCab    A    G        1      2        2 
   8  chr8_86739301     HPrz    A    G        1      2        2 
   8  chr8_86739301     ZBoe    A    G        0      0        2 
   8  chr8_86739301     ZGre    A    G        0      0        2 
   8  chr8_86739301     ZHar    A    G        0      0        2 
   8  chr8_86739301   Sample    A    G        0      0        2 
   8  chr8_86741564     AAsi    C    T        0      0        2 
   8  chr8_86741564     AKia    C    T        0      0        2 
   8  chr8_86741564     AOna    C    T        0      0        2 
   8  chr8_86741564     ASom    C    T        0      0        2 
   8  chr8_86741564     HCab    C    T        1      2        2 
   8  chr8_86741564     HPrz    C    T        1      2        2 
   8  chr8_86741564     ZBoe    C    T        0      0        2 
   8  chr8_86741564     ZGre    C    T        0      0        2 
   8  chr8_86741564     ZHar    C    T        0      0        2 
   8  chr8_86741564   Sample    C    T        0      0        2 
   8  chr8_86747294     AAsi    T    G        0      0        2 
   8  chr8_86747294     AKia    T    G        0      0        2 
   8  chr8_86747294     AOna    T    G      0.5      1        2 
   8  chr8_86747294     ASom    T    G        0      0        2 
   8  chr8_86747294     HCab    T    G        0      0        2 
   8  chr8_86747294     HPrz    T    G        0      0        2 
   8  chr8_86747294     ZBoe    T    G        0      0        2 
   8  chr8_86747294     ZGre    T    G        0      0        2 
   8  chr8_86747294     ZHar    T    G        0      0        2 
   8  chr8_86747294   Sample    T    G        0      0        2 
   8  chr8_86762810     AAsi    G    T        0      0        2 
   8  chr8_86762810     AKia    G    T        0      0        2 
   8  chr8_86762810     AOna    G    T        0      0        2 
   8  chr8_86762810     ASom    G    T        0      0        2 
   8  chr8_86762810     HCab    G    T        0      0        2 
   8  chr8_86762810     HPrz    G    T        0      0        2 
   8  chr8_86762810     ZBoe    G    T      0.5      1        2 
   8  chr8_86762810     ZGre    G    T        0      0        2 
   8  chr8_86762810     ZHar    G    T        0      0        2 
   8  chr8_86762810   Sample    G    T        0      0        2 
   8  chr8_86763603     AAsi    A    C        0      0        2 
   8  chr8_86763603     AKia    A    C        0      0        2 
   8  chr8_86763603     AOna    A    C      0.5      1        2 
   8  chr8_86763603     ASom    A    C        0      0        2 
   8  chr8_86763603     HCab    A    C        0      0        2 
   8  chr8_86763603     HPrz    A    C        0      0        2 
   8  chr8_86763603     ZBoe    A    C        0      0        2 
   8  chr8_86763603     ZGre    A    C        0      0        2 
   8  chr8_86763603     ZHar    A    C        0      0        2 
   8  chr8_86763603   Sample    A    C        0      0        2 
   8  chr8_86764811     AAsi    G    C        1      2        2 
   8  chr8_86764811     AKia    G    C        0      0        2 
   8  chr8_86764811     AOna    G    C        0      0        2 
   8  chr8_86764811     ASom    G    C        1      2        2 
   8  chr8_86764811     HCab    G    C        0      0        2 
   8  chr8_86764811     HPrz    G    C        0      0        2 
   8  chr8_86764811     ZBoe    G    C        0      0        2 
   8  chr8_86764811     ZGre    G    C        0      0        2 
   8  chr8_86764811     ZHar    G    C        0      0        2 
   8  chr8_86764811   Sample    G    C        1      2        2 
   8  chr8_86770854     AAsi    T    A        0      0        2 
   8  chr8_86770854     AKia    T    A        0      0        2 
   8  chr8_86770854     AOna    T    A        0      0        2 
   8  chr8_86770854     ASom    T    A        0      0        2 
   8  chr8_86770854     HCab    T    A        0      0        2 
   8  chr8_86770854     HPrz    T    A        0      0        2 
   8  chr8_86770854     ZBoe    T    A        1      2        2 
   8  chr8_86770854     ZGre    T    A        0      0        2 
   8  chr8_86770854     ZHar    T    A        0      0        2 
   8  chr8_86770854   Sample    T    A        0      0        2 
   8  chr8_86772484     AAsi    T    G        1      2        2 
   8  chr8_86772484     AKia    T    G        0      0        2 
   8  chr8_86772484     AOna    T    G        0      0        2 
   8  chr8_86772484     ASom    T    G        1      2        2 
   8  chr8_86772484     HCab    T    G        0      0        2 
   8  chr8_86772484     HPrz    T    G        0      0        2 
   8  chr8_86772484     ZBoe    T    G        0      0        2 
   8  chr8_86772484     ZGre    T    G        0      0        2 
   8  chr8_86772484     ZHar    T    G        0      0        2 
   8  chr8_86772484   Sample    T    G        1      2        2 
   8  chr8_86772561     AAsi    A    G        0      0        2 
   8  chr8_86772561     AKia    A    G      0.5      1        2 
   8  chr8_86772561     AOna    A    G        0      0        2 
   8  chr8_86772561     ASom    A    G        0      0        2 
   8  chr8_86772561     HCab    A    G        0      0        2 
   8  chr8_86772561     HPrz    A    G        0      0        2 
   8  chr8_86772561     ZBoe    A    G        0      0        2 
   8  chr8_86772561     ZGre    A    G        0      0        2 
   8  chr8_86772561     ZHar    A    G        0      0        2 
   8  chr8_86772561   Sample    A    G        0      0        2 
   8  chr8_86774384     AAsi    G    A        0      0        2 
   8  chr8_86774384     AKia    G    A        0      0        2 
   8  chr8_86774384     AOna    G    A        0      0        2 
   8  chr8_86774384     ASom    G    A        0      0        2 
   8  chr8_86774384     HCab    G    A        1      2        2 
   8  chr8_86774384     HPrz    G    A        1      2        2 
   8  chr8_86774384     ZBoe    G    A        0      0        2 
   8  chr8_86774384     ZGre    G    A        0      0        2 
   8  chr8_86774384     ZHar    G    A        0      0        2 
   8  chr8_86774384   Sample    G    A        0      0        2 
   8  chr8_86775792     AAsi    T    A        0      0        2 
   8  chr8_86775792     AKia    T    A      0.5      1        2 
   8  chr8_86775792     AOna    T    A        0      0        2 
   8  chr8_86775792     ASom    T    A        0      0        2 
   8  chr8_86775792     HCab    T    A        0      0        2 
   8  chr8_86775792     HPrz    T    A        0      0        2 
   8  chr8_86775792     ZBoe    T    A        0      0        2 
   8  chr8_86775792     ZGre    T    A        0      0        2 
   8  chr8_86775792     ZHar    T    A        0      0        2 
   8  chr8_86775792   Sample    T    A        0      0        2 
   8  chr8_86778467     AAsi    T    C        0      0        2 
   8  chr8_86778467     AKia    T    C        0      0        2 
   8  chr8_86778467     AOna    T    C        0      0        2 
   8  chr8_86778467     ASom    T    C        0      0        2 
   8  chr8_86778467     HCab    T    C      0.5      1        2 
   8  chr8_86778467     HPrz    T    C        0      0        2 
   8  chr8_86778467     ZBoe    T    C        0      0        2 
   8  chr8_86778467     ZGre    T    C        0      0        2 
   8  chr8_86778467     ZHar    T    C        0      0        2 
   8  chr8_86778467   Sample    T    C        0      0        2 
   8  chr8_86780381     AAsi    G    A        0      0        2 
   8  chr8_86780381     AKia    G    A        0      0        2 
   8  chr8_86780381     AOna    G    A        0      0        2 
   8  chr8_86780381     ASom    G    A        0      0        2 
   8  chr8_86780381     HCab    G    A        1      2        2 
   8  chr8_86780381     HPrz    G    A        1      2        2 
   8  chr8_86780381     ZBoe    G    A        0      0        2 
   8  chr8_86780381     ZGre    G    A        0      0        2 
   8  chr8_86780381     ZHar    G    A        0      0        2 
   8  chr8_86780381   Sample    G    A        0      0        2 
   8  chr8_86791103     AAsi    T    C        0      0        2 
   8  chr8_86791103     AKia    T    C      0.5      1        2 
   8  chr8_86791103     AOna    T    C        0      0        2 
   8  chr8_86791103     ASom    T    C        0      0        2 
   8  chr8_86791103     HCab    T    C        0      0        2 
   8  chr8_86791103     HPrz    T    C        0      0        2 
   8  chr8_86791103     ZBoe    T    C        0      0        2 
   8  chr8_86791103     ZGre    T    C        0      0        2 
   8  chr8_86791103     ZHar    T    C        0      0        2 
   8  chr8_86791103   Sample    T    C        0      0        2 
   8  chr8_86792547     AAsi    G    A        0      0        2 
   8  chr8_86792547     AKia    G    A      0.5      1        2 
   8  chr8_86792547     AOna    G    A        0      0        2 
   8  chr8_86792547     ASom    G    A        0      0        2 
   8  chr8_86792547     HCab    G    A        0      0        2 
   8  chr8_86792547     HPrz    G    A      0.5      1        2 
   8  chr8_86792547     ZBoe    G    A        0      0        2 
   8  chr8_86792547     ZGre    G    A        0      0        2 
   8  chr8_86792547     ZHar    G    A        0      0        2 
   8  chr8_86792547   Sample    G    A        0      0        2 
   8  chr8_86793707     AAsi    C    A        0      0        2 
   8  chr8_86793707     AKia    C    A        1      2        2 
   8  chr8_86793707     AOna    C    A        0      0        2 
   8  chr8_86793707     ASom    C    A        0      0        2 
   8  chr8_86793707     HCab    C    A        0      0        2 
   8  chr8_86793707     HPrz    C    A        0      0        2 
   8  chr8_86793707     ZBoe    C    A        0      0        2 
   8  chr8_86793707     ZGre    C    A        0      0        2 
   8  chr8_86793707     ZHar    C    A        0      0        2 
   8  chr8_86793707   Sample    C    A        0      0        2 
   8  chr8_86810984     AAsi    G    T        0      0        2 
   8  chr8_86810984     AKia    G    T        0      0        2 
   8  chr8_86810984     AOna    G    T        0      0        2 
   8  chr8_86810984     ASom    G    T        0      0        2 
   8  chr8_86810984     HCab    G    T        1      2        2 
   8  chr8_86810984     HPrz    G    T        1      2        2 
   8  chr8_86810984     ZBoe    G    T        0      0        2 
   8  chr8_86810984     ZGre    G    T        0      0        2 
   8  chr8_86810984     ZHar    G    T        0      0        2 
   8  chr8_86810984   Sample    G    T        0      0        2 
   8  chr8_86815306     AAsi    T    C        0      0        2 
   8  chr8_86815306     AKia    T    C        0      0        2 
   8  chr8_86815306     AOna    T    C      0.5      1        2 
   8  chr8_86815306     ASom    T    C        0      0        2 
   8  chr8_86815306     HCab    T    C        0      0        2 
   8  chr8_86815306     HPrz    T    C        0      0        2 
   8  chr8_86815306     ZBoe    T    C        0      0        2 
   8  chr8_86815306     ZGre    T    C        0      0        2 
   8  chr8_86815306     ZHar    T    C        0      0        2 
   8  chr8_86815306   Sample    T    C        0      0        2 
   8  chr8_86821422     AAsi    A    G        0      0        2 
   8  chr8_86821422     AKia    A    G        0      0        2 
   8  chr8_86821422     AOna    A    G        0      0        2 
   8  chr8_86821422     ASom    A    G        0      0        2 
   8  chr8_86821422     HCab    A    G      0.5      1        2 
   8  chr8_86821422     HPrz    A    G        0      0        2 
   8  chr8_86821422     ZBoe    A    G        0      0        2 
   8  chr8_86821422     ZGre    A    G        0      0        2 
   8  chr8_86821422     ZHar    A    G        0      0        2 
   8  chr8_86821422   Sample    A    G        0      0        2 
   8  chr8_86825359     AAsi    G    A        0      0        2 
   8  chr8_86825359     AKia    G    A        0      0        2 
   8  chr8_86825359     AOna    G    A        0      0        2 
   8  chr8_86825359     ASom    G    A        0      0        2 
   8  chr8_86825359     HCab    G    A        0      0        2 
   8  chr8_86825359     HPrz    G    A      0.5      1        2 
   8  chr8_86825359     ZBoe    G    A        0      0        2 
   8  chr8_86825359     ZGre    G    A        0      0        2 
   8  chr8_86825359     ZHar    G    A        0      0        2 
   8  chr8_86825359   Sample    G    A        0      0        2 
   8  chr8_86829044     AAsi    A    G        0      0        2 
   8  chr8_86829044     AKia    A    G        0      0        2 
   8  chr8_86829044     AOna    A    G        0      0        2 
   8  chr8_86829044     ASom    A    G        0      0        2 
   8  chr8_86829044     HCab    A    G        0      0        2 
   8  chr8_86829044     HPrz    A    G        0      0        2 
   8  chr8_86829044     ZBoe    A    G      0.5      1        2 
   8  chr8_86829044     ZGre    A    G        0      0        2 
   8  chr8_86829044     ZHar    A    G        1      2        2 
   8  chr8_86829044   Sample    A    G        0      0        2 
   8  chr8_86850898     AAsi    G    A        0      0        2 
   8  chr8_86850898     AKia    G    A        0      0        2 
   8  chr8_86850898     AOna    G    A        0      0        2 
   8  chr8_86850898     ASom    G    A        0      0        2 
   8  chr8_86850898     HCab    G    A      0.5      1        2 
   8  chr8_86850898     HPrz    G    A        1      2        2 
   8  chr8_86850898     ZBoe    G    A        0      0        2 
   8  chr8_86850898     ZGre    G    A        0      0        2 
   8  chr8_86850898     ZHar    G    A        0      0        2 
   8  chr8_86850898   Sample    G    A        0      0        2 
   8  chr8_86868264     AAsi    A    C        0      0        2 
   8  chr8_86868264     AKia    A    C        0      0        2 
   8  chr8_86868264     AOna    A    C        0      0        2 
   8  chr8_86868264     ASom    A    C        0      0        2 
   8  chr8_86868264     HCab    A    C      0.5      1        2 
   8  chr8_86868264     HPrz    A    C      0.5      1        2 
   8  chr8_86868264     ZBoe    A    C        0      0        2 
   8  chr8_86868264     ZGre    A    C        0      0        2 
   8  chr8_86868264     ZHar    A    C        0      0        2 
   8  chr8_86868264   Sample    A    C        0      0        2 
   8  chr8_86870143     AAsi    G    A        0      0        2 
   8  chr8_86870143     AKia    G    A        0      0        2 
   8  chr8_86870143     AOna    G    A        0      0        2 
   8  chr8_86870143     ASom    G    A        0      0        2 
   8  chr8_86870143     HCab    G    A        0      0        2 
   8  chr8_86870143     HPrz    G    A        0      0        2 
   8  chr8_86870143     ZBoe    G    A        0      0        2 
   8  chr8_86870143     ZGre    G    A      0.5      1        2 
   8  chr8_86870143     ZHar    G    A        0      0        2 
   8  chr8_86870143   Sample    G    A        0      0        2 
   8  chr8_86879943     AAsi    C    T        0      0        2 
   8  chr8_86879943     AKia    C    T        0      0        2 
   8  chr8_86879943     AOna    C    T        0      0        2 
   8  chr8_86879943     ASom    C    T        0      0        2 
   8  chr8_86879943     HCab    C    T        0      0        2 
   8  chr8_86879943     HPrz    C    T        0      0        2 
   8  chr8_86879943     ZBoe    C    T        0      0        2 
   8  chr8_86879943     ZGre    C    T      0.5      1        2 
   8  chr8_86879943     ZHar    C    T        0      0        2 
   8  chr8_86879943   Sample    C    T        0      0        2 
   8  chr8_86882541     AAsi    T    A        0      0        2 
   8  chr8_86882541     AKia    T    A        0      0        2 
   8  chr8_86882541     AOna    T    A        0      0        2 
   8  chr8_86882541     ASom    T    A        0      0        2 
   8  chr8_86882541     HCab    T    A      0.5      1        2 
   8  chr8_86882541     HPrz    T    A      0.5      1        2 
   8  chr8_86882541     ZBoe    T    A        0      0        2 
   8  chr8_86882541     ZGre    T    A        0      0        2 
   8  chr8_86882541     ZHar    T    A        0      0        2 
   8  chr8_86882541   Sample    T    A        0      0        2 
   8  chr8_86885814     AAsi    A    G        0      0        2 
   8  chr8_86885814     AKia    A    G        0      0        2 
   8  chr8_86885814     AOna    A    G        0      0        2 
   8  chr8_86885814     ASom    A    G        0      0        2 
   8  chr8_86885814     HCab    A    G        0      0        2 
   8  chr8_86885814     HPrz    A    G        0      0        2 
   8  chr8_86885814     ZBoe    A    G      0.5      1        2 
   8  chr8_86885814     ZGre    A    G        0      0        2 
   8  chr8_86885814     ZHar    A    G        0      0        2 
   8  chr8_86885814   Sample    A    G        0      0        2 
   8  chr8_86885922     AAsi    C    T        0      0        2 
   8  chr8_86885922     AKia    C    T        0      0        2 
   8  chr8_86885922     AOna    C    T        0      0        2 
   8  chr8_86885922     ASom    C    T        0      0        2 
   8  chr8_86885922     HCab    C    T        1      2        2 
   8  chr8_86885922     HPrz    C    T        1      2        2 
   8  chr8_86885922     ZBoe    C    T        0      0        2 
   8  chr8_86885922     ZGre    C    T        0      0        2 
   8  chr8_86885922     ZHar    C    T        0      0        2 
   8  chr8_86885922   Sample    C    T        0      0        2 
   8  chr8_86887818     AAsi    G    A        0      0        2 
   8  chr8_86887818     AKia    G    A        0      0        2 
   8  chr8_86887818     AOna    G    A        0      0        2 
   8  chr8_86887818     ASom    G    A        0      0        2 
   8  chr8_86887818     HCab    G    A        0      0        2 
   8  chr8_86887818     HPrz    G    A        0      0        2 
   8  chr8_86887818     ZBoe    G    A        0      0        2 
   8  chr8_86887818     ZGre    G    A        0      0        2 
   8  chr8_86887818     ZHar    G    A        1      2        2 
   8  chr8_86887818   Sample    G    A        0      0        2 
   8  chr8_86891189     AAsi    A    T        0      0        2 
   8  chr8_86891189     AKia    A    T        0      0        2 
   8  chr8_86891189     AOna    A    T        0      0        2 
   8  chr8_86891189     ASom    A    T        0      0        2 
   8  chr8_86891189     HCab    A    T        0      0        2 
   8  chr8_86891189     HPrz    A    T        0      0        2 
   8  chr8_86891189     ZBoe    A    T      0.5      1        2 
   8  chr8_86891189     ZGre    A    T        0      0        2 
   8  chr8_86891189     ZHar    A    T        0      0        2 
   8  chr8_86891189   Sample    A    T        0      0        2 
   8  chr8_86892541     AAsi    G    A        0      0        2 
   8  chr8_86892541     AKia    G    A        0      0        2 
   8  chr8_86892541     AOna    G    A        0      0        2 
   8  chr8_86892541     ASom    G    A        0      0        2 
   8  chr8_86892541     HCab    G    A        1      2        2 
   8  chr8_86892541     HPrz    G    A        1      2        2 
   8  chr8_86892541     ZBoe    G    A        0      0        2 
   8  chr8_86892541     ZGre    G    A        0      0        2 
   8  chr8_86892541     ZHar    G    A        0      0        2 
   8  chr8_86892541   Sample    G    A        0      0        2 
   8  chr8_86900250     AAsi    G    A        0      0        2 
   8  chr8_86900250     AKia    G    A        0      0        2 
   8  chr8_86900250     AOna    G    A      0.5      1        2 
   8  chr8_86900250     ASom    G    A        0      0        2 
   8  chr8_86900250     HCab    G    A        0      0        2 
   8  chr8_86900250     HPrz    G    A        0      0        2 
   8  chr8_86900250     ZBoe    G    A        0      0        2 
   8  chr8_86900250     ZGre    G    A        0      0        2 
   8  chr8_86900250     ZHar    G    A        0      0        2 
   8  chr8_86900250   Sample    G    A        0      0        2 
   8  chr8_86901190     AAsi    C    A        0      0        2 
   8  chr8_86901190     AKia    C    A        0      0        2 
   8  chr8_86901190     AOna    C    A        0      0        2 
   8  chr8_86901190     ASom    C    A        0      0        2 
   8  chr8_86901190     HCab    C    A        1      2        2 
   8  chr8_86901190     HPrz    C    A        1      2        2 
   8  chr8_86901190     ZBoe    C    A        0      0        2 
   8  chr8_86901190     ZGre    C    A        0      0        2 
   8  chr8_86901190     ZHar    C    A        0      0        2 
   8  chr8_86901190   Sample    C    A        0      0        2 
   8  chr8_86908308     AAsi    G    A        0      0        2 
   8  chr8_86908308     AKia    G    A        1      2        2 
   8  chr8_86908308     AOna    G    A        0      0        2 
   8  chr8_86908308     ASom    G    A        0      0        2 
   8  chr8_86908308     HCab    G    A        0      0        2 
   8  chr8_86908308     HPrz    G    A        0      0        2 
   8  chr8_86908308     ZBoe    G    A        0      0        2 
   8  chr8_86908308     ZGre    G    A        0      0        2 
   8  chr8_86908308     ZHar    G    A        0      0        2 
   8  chr8_86908308   Sample    G    A        0      0        2 
   8  chr8_86910286     AAsi    A    G        0      0        2 
   8  chr8_86910286     AKia    A    G        0      0        2 
   8  chr8_86910286     AOna    A    G        0      0        2 
   8  chr8_86910286     ASom    A    G        0      0        2 
   8  chr8_86910286     HCab    A    G        0      0        2 
   8  chr8_86910286     HPrz    A    G        0      0        2 
   8  chr8_86910286     ZBoe    A    G        0      0        2 
   8  chr8_86910286     ZGre    A    G        1      2        2 
   8  chr8_86910286     ZHar    A    G        0      0        2 
   8  chr8_86910286   Sample    A    G        0      0        2 
   8  chr8_86912090     AAsi    T    C        0      0        2 
   8  chr8_86912090     AKia    T    C        0      0        2 
   8  chr8_86912090     AOna    T    C        0      0        2 
   8  chr8_86912090     ASom    T    C        0      0        2 
   8  chr8_86912090     HCab    T    C        1      2        2 
   8  chr8_86912090     HPrz    T    C        1      2        2 
   8  chr8_86912090     ZBoe    T    C        0      0        2 
   8  chr8_86912090     ZGre    T    C        0      0        2 
   8  chr8_86912090     ZHar    T    C        0      0        2 
   8  chr8_86912090   Sample    T    C        0      0        2 
   8  chr8_86920843     AAsi    C    A        0      0        2 
   8  chr8_86920843     AKia    C    A        0      0        2 
   8  chr8_86920843     AOna    C    A      0.5      1        2 
   8  chr8_86920843     ASom    C    A        0      0        2 
   8  chr8_86920843     HCab    C    A        0      0        2 
   8  chr8_86920843     HPrz    C    A        0      0        2 
   8  chr8_86920843     ZBoe    C    A        0      0        2 
   8  chr8_86920843     ZGre    C    A        0      0        2 
   8  chr8_86920843     ZHar    C    A        0      0        2 
   8  chr8_86920843   Sample    C    A        0      0        2 
   8  chr8_86928373     AAsi    G    T        0      0        2 
   8  chr8_86928373     AKia    G    T        0      0        2 
   8  chr8_86928373     AOna    G    T        0      0        2 
   8  chr8_86928373     ASom    G    T        0      0        2 
   8  chr8_86928373     HCab    G    T        0      0        2 
   8  chr8_86928373     HPrz    G    T        0      0        2 
   8  chr8_86928373     ZBoe    G    T        0      0        2 
   8  chr8_86928373     ZGre    G    T        0      0        2 
   8  chr8_86928373     ZHar    G    T        1      2        2 
   8  chr8_86928373   Sample    G    T        0      0        2 
   8  chr8_86928917     AAsi    C    T        0      0        2 
   8  chr8_86928917     AKia    C    T        0      0        2 
   8  chr8_86928917     AOna    C    T        0      0        2 
   8  chr8_86928917     ASom    C    T        0      0        2 
   8  chr8_86928917     HCab    C    T        0      0        2 
   8  chr8_86928917     HPrz    C    T        0      0        2 
   8  chr8_86928917     ZBoe    C    T      0.5      1        2 
   8  chr8_86928917     ZGre    C    T        0      0        2 
   8  chr8_86928917     ZHar    C    T        0      0        2 
   8  chr8_86928917   Sample    C    T        0      0        2 
   8  chr8_86958740     AAsi    G    C        0      0        2 
   8  chr8_86958740     AKia    G    C        0      0        2 
   8  chr8_86958740     AOna    G    C        0      0        2 
   8  chr8_86958740     ASom    G    C        0      0        2 
   8  chr8_86958740     HCab    G    C        0      0        2 
   8  chr8_86958740     HPrz    G    C        0      0        2 
   8  chr8_86958740     ZBoe    G    C        1      2        2 
   8  chr8_86958740     ZGre    G    C        0      0        2 
   8  chr8_86958740     ZHar    G    C        0      0        2 
   8  chr8_86958740   Sample    G    C        0      0        2 
   8  chr8_86961386     AAsi    C    T      0.5      1        2 
   8  chr8_86961386     AKia    C    T        0      0        2 
   8  chr8_86961386     AOna    C    T        0      0        2 
   8  chr8_86961386     ASom    C    T        0      0        2 
   8  chr8_86961386     HCab    C    T        0      0        2 
   8  chr8_86961386     HPrz    C    T        0      0        2 
   8  chr8_86961386     ZBoe    C    T        0      0        2 
   8  chr8_86961386     ZGre    C    T        0      0        2 
   8  chr8_86961386     ZHar    C    T        0      0        2 
   8  chr8_86961386   Sample    C    T        0      0        2 
   8  chr8_86961883     AAsi    C    A        0      0        2 
   8  chr8_86961883     AKia    C    A        0      0        2 
   8  chr8_86961883     AOna    C    A        0      0        2 
   8  chr8_86961883     ASom    C    A        0      0        2 
   8  chr8_86961883     HCab    C    A        1      2        2 
   8  chr8_86961883     HPrz    C    A        1      2        2 
   8  chr8_86961883     ZBoe    C    A        0      0        2 
   8  chr8_86961883     ZGre    C    A        0      0        2 
   8  chr8_86961883     ZHar    C    A        0      0        2 
   8  chr8_86961883   Sample    C    A        0      0        2 
   8  chr8_86966853     AAsi    A    T        0      0        2 
   8  chr8_86966853     AKia    A    T        0      0        2 
   8  chr8_86966853     AOna    A    T        0      0        2 
   8  chr8_86966853     ASom    A    T        0      0        2 
   8  chr8_86966853     HCab    A    T        0      0        2 
   8  chr8_86966853     HPrz    A    T      0.5      1        2 
   8  chr8_86966853     ZBoe    A    T        0      0        2 
   8  chr8_86966853     ZGre    A    T        0      0        2 
   8  chr8_86966853     ZHar    A    T        0      0        2 
   8  chr8_86966853   Sample    A    T        0      0        2 
   8  chr8_86974444     AAsi    C    T        0      0        2 
   8  chr8_86974444     AKia    C    T        0      0        2 
   8  chr8_86974444     AOna    C    T        0      0        2 
   8  chr8_86974444     ASom    C    T        0      0        2 
   8  chr8_86974444     HCab    C    T        1      2        2 
   8  chr8_86974444     HPrz    C    T        1      2        2 
   8  chr8_86974444     ZBoe    C    T        0      0        2 
   8  chr8_86974444     ZGre    C    T        0      0        2 
   8  chr8_86974444     ZHar    C    T        0      0        2 
   8  chr8_86974444   Sample    C    T        0      0        2 
   8  chr8_86975813     AAsi    A    G        0      0        2 
   8  chr8_86975813     AKia    A    G        1      2        2 
   8  chr8_86975813     AOna    A    G        0      0        2 
   8  chr8_86975813     ASom    A    G        0      0        2 
   8  chr8_86975813     HCab    A    G      0.5      1        2 
   8  chr8_86975813     HPrz    A    G      0.5      1        2 
   8  chr8_86975813     ZBoe    A    G        0      0        2 
   8  chr8_86975813     ZGre    A    G        1      2        2 
   8  chr8_86975813     ZHar    A    G        0      0        2 
   8  chr8_86975813   Sample    A    G        0      0        2 
   8  chr8_86986063     AAsi    G    A        0      0        2 
   8  chr8_86986063     AKia    G    A        0      0        2 
   8  chr8_86986063     AOna    G    A        0      0        2 
   8  chr8_86986063     ASom    G    A        0      0        2 
   8  chr8_86986063     HCab    G    A      0.5      1        2 
   8  chr8_86986063     HPrz    G    A        0      0        2 
   8  chr8_86986063     ZBoe    G    A        0      0        2 
   8  chr8_86986063     ZGre    G    A        0      0        2 
   8  chr8_86986063     ZHar    G    A        0      0        2 
   8  chr8_86986063   Sample    G    A        0      0        2 
   8  chr8_86987582     AAsi    C    T        0      0        2 
   8  chr8_86987582     AKia    C    T        0      0        2 
   8  chr8_86987582     AOna    C    T        0      0        2 
   8  chr8_86987582     ASom    C    T        0      0        2 
   8  chr8_86987582     HCab    C    T        1      2        2 
   8  chr8_86987582     HPrz    C    T        1      2        2 
   8  chr8_86987582     ZBoe    C    T        0      0        2 
   8  chr8_86987582     ZGre    C    T        0      0        2 
   8  chr8_86987582     ZHar    C    T        0      0        2 
   8  chr8_86987582   Sample    C    T        0      0        2 
   8  chr8_86995361     AAsi    C    T        0      0        2 
   8  chr8_86995361     AKia    C    T        0      0        2 
   8  chr8_86995361     AOna    C    T        0      0        2 
   8  chr8_86995361     ASom    C    T        0      0        2 
   8  chr8_86995361     HCab    C    T        1      2        2 
   8  chr8_86995361     HPrz    C    T        1      2        2 
   8  chr8_86995361     ZBoe    C    T        0      0        2 
   8  chr8_86995361     ZGre    C    T        0      0        2 
   8  chr8_86995361     ZHar    C    T        0      0        2 
   8  chr8_86995361   Sample    C    T        0      0        2 
   8  chr8_87001058     AAsi    T    C        0      0        2 
   8  chr8_87001058     AKia    T    C        0      0        2 
   8  chr8_87001058     AOna    T    C        0      0        2 
   8  chr8_87001058     ASom    T    C        0      0        2 
   8  chr8_87001058     HCab    T    C        1      2        2 
   8  chr8_87001058     HPrz    T    C        0      0        2 
   8  chr8_87001058     ZBoe    T    C        0      0        2 
   8  chr8_87001058     ZGre    T    C        0      0        2 
   8  chr8_87001058     ZHar    T    C        0      0        2 
   8  chr8_87001058   Sample    T    C        0      0        2 
   8  chr8_87019600     AAsi    C    T        0      0        2 
   8  chr8_87019600     AKia    C    T        0      0        2 
   8  chr8_87019600     AOna    C    T        0      0        2 
   8  chr8_87019600     ASom    C    T        0      0        2 
   8  chr8_87019600     HCab    C    T        1      2        2 
   8  chr8_87019600     HPrz    C    T        1      2        2 
   8  chr8_87019600     ZBoe    C    T        0      0        2 
   8  chr8_87019600     ZGre    C    T        0      0        2 
   8  chr8_87019600     ZHar    C    T        0      0        2 
   8  chr8_87019600   Sample    C    T        0      0        2 
   8  chr8_87021250     AAsi    T    C        0      0        2 
   8  chr8_87021250     AKia    T    C        0      0        2 
   8  chr8_87021250     AOna    T    C        0      0        2 
   8  chr8_87021250     ASom    T    C        0      0        2 
   8  chr8_87021250     HCab    T    C        0      0        2 
   8  chr8_87021250     HPrz    T    C        0      0        2 
   8  chr8_87021250     ZBoe    T    C        0      0        2 
   8  chr8_87021250     ZGre    T    C        0      0        2 
   8  chr8_87021250     ZHar    T    C      0.5      1        2 
   8  chr8_87021250   Sample    T    C        0      0        2 
   8  chr8_87026648     AAsi    C    T        0      0        2 
   8  chr8_87026648     AKia    C    T        0      0        2 
   8  chr8_87026648     AOna    C    T        0      0        2 
   8  chr8_87026648     ASom    C    T        0      0        2 
   8  chr8_87026648     HCab    C    T        0      0        2 
   8  chr8_87026648     HPrz    C    T        0      0        2 
   8  chr8_87026648     ZBoe    C    T        0      0        2 
   8  chr8_87026648     ZGre    C    T        1      2        2 
   8  chr8_87026648     ZHar    C    T        0      0        2 
   8  chr8_87026648   Sample    C    T        0      0        2 
   8  chr8_87033535     AAsi    T    G        0      0        2 
   8  chr8_87033535     AKia    T    G        0      0        2 
   8  chr8_87033535     AOna    T    G        0      0        2 
   8  chr8_87033535     ASom    T    G        0      0        2 
   8  chr8_87033535     HCab    T    G        1      2        2 
   8  chr8_87033535     HPrz    T    G        1      2        2 
   8  chr8_87033535     ZBoe    T    G        0      0        2 
   8  chr8_87033535     ZGre    T    G        0      0        2 
   8  chr8_87033535     ZHar    T    G        0      0        2 
   8  chr8_87033535   Sample    T    G        0      0        2 
   8  chr8_87035517     AAsi    T    G        0      0        2 
   8  chr8_87035517     AKia    T    G        1      2        2 
   8  chr8_87035517     AOna    T    G        0      0        2 
   8  chr8_87035517     ASom    T    G        0      0        2 
   8  chr8_87035517     HCab    T    G        0      0        2 
   8  chr8_87035517     HPrz    T    G        0      0        2 
   8  chr8_87035517     ZBoe    T    G        0      0        2 
   8  chr8_87035517     ZGre    T    G        0      0        2 
   8  chr8_87035517     ZHar    T    G        0      0        2 
   8  chr8_87035517   Sample    T    G        0      0        2 
   8  chr8_87037765     AAsi    C    T        0      0        2 
   8  chr8_87037765     AKia    C    T        0      0        2 
   8  chr8_87037765     AOna    C    T        0      0        2 
   8  chr8_87037765     ASom    C    T        0      0        2 
   8  chr8_87037765     HCab    C    T        0      0        2 
   8  chr8_87037765     HPrz    C    T        0      0        2 
   8  chr8_87037765     ZBoe    C    T        0      0        2 
   8  chr8_87037765     ZGre    C    T        1      2        2 
   8  chr8_87037765     ZHar    C    T        0      0        2 
   8  chr8_87037765   Sample    C    T        0      0        2 
   8  chr8_87051116     AAsi    G    A        0      0        2 
   8  chr8_87051116     AKia    G    A        0      0        2 
   8  chr8_87051116     AOna    G    A        0      0        2 
   8  chr8_87051116     ASom    G    A        0      0        2 
   8  chr8_87051116     HCab    G    A        0      0        2 
   8  chr8_87051116     HPrz    G    A      0.5      1        2 
   8  chr8_87051116     ZBoe    G    A        0      0        2 
   8  chr8_87051116     ZGre    G    A        0      0        2 
   8  chr8_87051116     ZHar    G    A        0      0        2 
   8  chr8_87051116   Sample    G    A        0      0        2 
   8  chr8_87066598     AAsi    C    T        0      0        2 
   8  chr8_87066598     AKia    C    T        0      0        2 
   8  chr8_87066598     AOna    C    T        0      0        2 
   8  chr8_87066598     ASom    C    T        0      0        2 
   8  chr8_87066598     HCab    C    T        0      0        2 
   8  chr8_87066598     HPrz    C    T        1      2        2 
   8  chr8_87066598     ZBoe    C    T        0      0        2 
   8  chr8_87066598     ZGre    C    T        0      0        2 
   8  chr8_87066598     ZHar    C    T        0      0        2 
   8  chr8_87066598   Sample    C    T        0      0        2 
   8  chr8_87082291     AAsi    G    A        0      0        2 
   8  chr8_87082291     AKia    G    A        0      0        2 
   8  chr8_87082291     AOna    G    A        0      0        2 
   8  chr8_87082291     ASom    G    A        0      0        2 
   8  chr8_87082291     HCab    G    A        0      0        2 
   8  chr8_87082291     HPrz    G    A        0      0        2 
   8  chr8_87082291     ZBoe    G    A      0.5      1        2 
   8  chr8_87082291     ZGre    G    A        0      0        2 
   8  chr8_87082291     ZHar    G    A        0      0        2 
   8  chr8_87082291   Sample    G    A        0      0        2 
   8  chr8_87089231     AAsi    G    A        0      0        2 
   8  chr8_87089231     AKia    G    A        0      0        2 
   8  chr8_87089231     AOna    G    A        0      0        2 
   8  chr8_87089231     ASom    G    A        0      0        2 
   8  chr8_87089231     HCab    G    A        0      0        2 
   8  chr8_87089231     HPrz    G    A        0      0        2 
   8  chr8_87089231     ZBoe    G    A        0      0        2 
   8  chr8_87089231     ZGre    G    A        1      2        2 
   8  chr8_87089231     ZHar    G    A        0      0        2 
   8  chr8_87089231   Sample    G    A        0      0        2 
   8  chr8_87091462     AAsi    T    C        0      0        2 
   8  chr8_87091462     AKia    T    C        0      0        2 
   8  chr8_87091462     AOna    T    C        0      0        2 
   8  chr8_87091462     ASom    T    C        0      0        2 
   8  chr8_87091462     HCab    T    C        0      0        2 
   8  chr8_87091462     HPrz    T    C        0      0        2 
   8  chr8_87091462     ZBoe    T    C      0.5      1        2 
   8  chr8_87091462     ZGre    T    C        0      0        2 
   8  chr8_87091462     ZHar    T    C        0      0        2 
   8  chr8_87091462   Sample    T    C        0      0        2 
   8  chr8_87096145     AAsi    C    T      0.5      1        2 
   8  chr8_87096145     AKia    C    T        0      0        2 
   8  chr8_87096145     AOna    C    T        0      0        2 
   8  chr8_87096145     ASom    C    T        0      0        2 
   8  chr8_87096145     HCab    C    T        0      0        2 
   8  chr8_87096145     HPrz    C    T        0      0        2 
   8  chr8_87096145     ZBoe    C    T        0      0        2 
   8  chr8_87096145     ZGre    C    T        0      0        2 
   8  chr8_87096145     ZHar    C    T        0      0        2 
   8  chr8_87096145   Sample    C    T        1      2        2 
   8  chr8_87109306     AAsi    G    A        0      0        2 
   8  chr8_87109306     AKia    G    A        0      0        2 
   8  chr8_87109306     AOna    G    A        0      0        2 
   8  chr8_87109306     ASom    G    A        0      0        2 
   8  chr8_87109306     HCab    G    A        0      0        2 
   8  chr8_87109306     HPrz    G    A        0      0        2 
   8  chr8_87109306     ZBoe    G    A      0.5      1        2 
   8  chr8_87109306     ZGre    G    A        0      0        2 
   8  chr8_87109306     ZHar    G    A        0      0        2 
   8  chr8_87109306   Sample    G    A        0      0        2 
   8  chr8_87111724     AAsi    C    A        0      0        2 
   8  chr8_87111724     AKia    C    A        0      0        2 
   8  chr8_87111724     AOna    C    A        0      0        2 
   8  chr8_87111724     ASom    C    A        0      0        2 
   8  chr8_87111724     HCab    C    A      0.5      1        2 
   8  chr8_87111724     HPrz    C    A        0      0        2 
   8  chr8_87111724     ZBoe    C    A        0      0        2 
   8  chr8_87111724     ZGre    C    A        0      0        2 
   8  chr8_87111724     ZHar    C    A        0      0        2 
   8  chr8_87111724   Sample    C    A        0      0        2 
   8  chr8_87113708     AAsi    G    A        0      0        2 
   8  chr8_87113708     AKia    G    A        1      2        2 
   8  chr8_87113708     AOna    G    A        0      0        2 
   8  chr8_87113708     ASom    G    A        0      0        2 
   8  chr8_87113708     HCab    G    A        0      0        2 
   8  chr8_87113708     HPrz    G    A        0      0        2 
   8  chr8_87113708     ZBoe    G    A        0      0        2 
   8  chr8_87113708     ZGre    G    A        0      0        2 
   8  chr8_87113708     ZHar    G    A        0      0        2 
   8  chr8_87113708   Sample    G    A        0      0        2 
   8  chr8_87131075     AAsi    A    C        1      2        2 
   8  chr8_87131075     AKia    A    C        1      2        2 
   8  chr8_87131075     AOna    A    C        1      2        2 
   8  chr8_87131075     ASom    A    C        1      2        2 
   8  chr8_87131075     HCab    A    C        0      0        2 
   8  chr8_87131075     HPrz    A    C        0      0        2 
   8  chr8_87131075     ZBoe    A    C        0      0        2 
   8  chr8_87131075     ZGre    A    C        0      0        2 
   8  chr8_87131075     ZHar    A    C        0      0        2 
   8  chr8_87131075   Sample    A    C        1      2        2 
   8  chr8_87131305     AAsi    T    C        0      0        2 
   8  chr8_87131305     AKia    T    C        0      0        2 
   8  chr8_87131305     AOna    T    C        0      0        2 
   8  chr8_87131305     ASom    T    C        0      0        2 
   8  chr8_87131305     HCab    T    C        0      0        2 
   8  chr8_87131305     HPrz    T    C        0      0        2 
   8  chr8_87131305     ZBoe    T    C        0      0        2 
   8  chr8_87131305     ZGre    T    C      0.5      1        2 
   8  chr8_87131305     ZHar    T    C        0      0        2 
   8  chr8_87131305   Sample    T    C        0      0        2 
   8  chr8_87133452     AAsi    G    C        0      0        2 
   8  chr8_87133452     AKia    G    C        0      0        2 
   8  chr8_87133452     AOna    G    C        0      0        2 
   8  chr8_87133452     ASom    G    C        0      0        2 
   8  chr8_87133452     HCab    G    C        1      2        2 
   8  chr8_87133452     HPrz    G    C        1      2        2 
   8  chr8_87133452     ZBoe    G    C        0      0        2 
   8  chr8_87133452     ZGre    G    C        0      0        2 
   8  chr8_87133452     ZHar    G    C        0      0        2 
   8  chr8_87133452   Sample    G    C        0      0        2 
   8  chr8_87150592     AAsi    A    C        0      0        2 
   8  chr8_87150592     AKia    A    C        1      2        2 
   8  chr8_87150592     AOna    A    C        1      2        2 
   8  chr8_87150592     ASom    A    C        0      0        2 
   8  chr8_87150592     HCab    A    C        1      2        2 
   8  chr8_87150592     HPrz    A    C        1      2        2 
   8  chr8_87150592     ZBoe    A    C        0      0        2 
   8  chr8_87150592     ZGre    A    C        0      0        2 
   8  chr8_87150592     ZHar    A    C        0      0        2 
   8  chr8_87150592   Sample    A    C        0      0        2 
   8  chr8_87153171     AAsi    A    G        0      0        2 
   8  chr8_87153171     AKia    A    G        0      0        2 
   8  chr8_87153171     AOna    A    G      0.5      1        2 
   8  chr8_87153171     ASom    A    G        0      0        2 
   8  chr8_87153171     HCab    A    G        0      0        2 
   8  chr8_87153171     HPrz    A    G        0      0        2 
   8  chr8_87153171     ZBoe    A    G        0      0        2 
   8  chr8_87153171     ZGre    A    G        0      0        2 
   8  chr8_87153171     ZHar    A    G        0      0        2 
   8  chr8_87153171   Sample    A    G        0      0        2 
   8  chr8_87155611     AAsi    T    C        0      0        2 
   8  chr8_87155611     AKia    T    C        0      0        2 
   8  chr8_87155611     AOna    T    C        0      0        2 
   8  chr8_87155611     ASom    T    C        0      0        2 
   8  chr8_87155611     HCab    T    C        0      0        2 
   8  chr8_87155611     HPrz    T    C        0      0        2 
   8  chr8_87155611     ZBoe    T    C        0      0        2 
   8  chr8_87155611     ZGre    T    C        0      0        2 
   8  chr8_87155611     ZHar    T    C      0.5      1        2 
   8  chr8_87155611   Sample    T    C        0      0        2 
   8  chr8_87159313     AAsi    G    A        0      0        2 
   8  chr8_87159313     AKia    G    A        0      0        2 
   8  chr8_87159313     AOna    G    A        0      0        2 
   8  chr8_87159313     ASom    G    A        0      0        2 
   8  chr8_87159313     HCab    G    A        0      0        2 
   8  chr8_87159313     HPrz    G    A        0      0        2 
   8  chr8_87159313     ZBoe    G    A        0      0        2 
   8  chr8_87159313     ZGre    G    A        0      0        2 
   8  chr8_87159313     ZHar    G    A      0.5      1        2 
   8  chr8_87159313   Sample    G    A        0      0        2 
   8  chr8_87176890     AAsi    A    G        0      0        2 
   8  chr8_87176890     AKia    A    G        0      0        2 
   8  chr8_87176890     AOna    A    G        0      0        2 
   8  chr8_87176890     ASom    A    G        0      0        2 
   8  chr8_87176890     HCab    A    G        1      2        2 
   8  chr8_87176890     HPrz    A    G      0.5      1        2 
   8  chr8_87176890     ZBoe    A    G        0      0        2 
   8  chr8_87176890     ZGre    A    G        0      0        2 
   8  chr8_87176890     ZHar    A    G        0      0        2 
   8  chr8_87176890   Sample    A    G        0      0        2 
   8  chr8_87185030     AAsi    A    C        0      0        2 
   8  chr8_87185030     AKia    A    C        0      0        2 
   8  chr8_87185030     AOna    A    C        0      0        2 
   8  chr8_87185030     ASom    A    C        0      0        2 
   8  chr8_87185030     HCab    A    C        0      0        2 
   8  chr8_87185030     HPrz    A    C        0      0        2 
   8  chr8_87185030     ZBoe    A    C        0      0        2 
   8  chr8_87185030     ZGre    A    C      0.5      1        2 
   8  chr8_87185030     ZHar    A    C        0      0        2 
   8  chr8_87185030   Sample    A    C        0      0        2 
   8  chr8_87192221     AAsi    T    C        0      0        2 
   8  chr8_87192221     AKia    T    C        0      0        2 
   8  chr8_87192221     AOna    T    C        0      0        2 
   8  chr8_87192221     ASom    T    C        0      0        2 
   8  chr8_87192221     HCab    T    C      0.5      1        2 
   8  chr8_87192221     HPrz    T    C      0.5      1        2 
   8  chr8_87192221     ZBoe    T    C        0      0        2 
   8  chr8_87192221     ZGre    T    C        0      0        2 
   8  chr8_87192221     ZHar    T    C        0      0        2 
   8  chr8_87192221   Sample    T    C        0      0        2 
   8  chr8_87195871     AAsi    A    G        0      0        2 
   8  chr8_87195871     AKia    A    G        0      0        2 
   8  chr8_87195871     AOna    A    G        0      0        2 
   8  chr8_87195871     ASom    A    G        0      0        2 
   8  chr8_87195871     HCab    A    G        0      0        2 
   8  chr8_87195871     HPrz    A    G        0      0        2 
   8  chr8_87195871     ZBoe    A    G      0.5      1        2 
   8  chr8_87195871     ZGre    A    G        0      0        2 
   8  chr8_87195871     ZHar    A    G        0      0        2 
   8  chr8_87195871   Sample    A    G        0      0        2 
   8  chr8_87196266     AAsi    G    A        0      0        2 
   8  chr8_87196266     AKia    G    A        0      0        2 
   8  chr8_87196266     AOna    G    A        0      0        2 
   8  chr8_87196266     ASom    G    A        0      0        2 
   8  chr8_87196266     HCab    G    A        0      0        2 
   8  chr8_87196266     HPrz    G    A        0      0        2 
   8  chr8_87196266     ZBoe    G    A      0.5      1        2 
   8  chr8_87196266     ZGre    G    A        0      0        2 
   8  chr8_87196266     ZHar    G    A        0      0        2 
   8  chr8_87196266   Sample    G    A        0      0        2 
   8  chr8_87198467     AAsi    A    G        0      0        2 
   8  chr8_87198467     AKia    A    G        0      0        2 
   8  chr8_87198467     AOna    A    G      0.5      1        2 
   8  chr8_87198467     ASom    A    G        0      0        2 
   8  chr8_87198467     HCab    A    G        0      0        2 
   8  chr8_87198467     HPrz    A    G        0      0        2 
   8  chr8_87198467     ZBoe    A    G        0      0        2 
   8  chr8_87198467     ZGre    A    G        0      0        2 
   8  chr8_87198467     ZHar    A    G        0      0        2 
   8  chr8_87198467   Sample    A    G        0      0        2 
   8  chr8_87199726     AAsi    G    A        0      0        2 
   8  chr8_87199726     AKia    G    A        0      0        2 
   8  chr8_87199726     AOna    G    A        0      0        2 
   8  chr8_87199726     ASom    G    A        0      0        2 
   8  chr8_87199726     HCab    G    A        1      2        2 
   8  chr8_87199726     HPrz    G    A        1      2        2 
   8  chr8_87199726     ZBoe    G    A        0      0        2 
   8  chr8_87199726     ZGre    G    A        0      0        2 
   8  chr8_87199726     ZHar    G    A        0      0        2 
   8  chr8_87199726   Sample    G    A        0      0        2 
   8  chr8_87205913     AAsi    T    C        0      0        2 
   8  chr8_87205913     AKia    T    C        0      0        2 
   8  chr8_87205913     AOna    T    C        0      0        2 
   8  chr8_87205913     ASom    T    C        0      0        2 
   8  chr8_87205913     HCab    T    C        0      0        2 
   8  chr8_87205913     HPrz    T    C        0      0        2 
   8  chr8_87205913     ZBoe    T    C      0.5      1        2 
   8  chr8_87205913     ZGre    T    C        0      0        2 
   8  chr8_87205913     ZHar    T    C        0      0        2 
   8  chr8_87205913   Sample    T    C        0      0        2 
   8  chr8_87208158     AAsi    C    T        0      0        2 
   8  chr8_87208158     AKia    C    T        0      0        2 
   8  chr8_87208158     AOna    C    T        0      0        2 
   8  chr8_87208158     ASom    C    T        0      0        2 
   8  chr8_87208158     HCab    C    T      0.5      1        2 
   8  chr8_87208158     HPrz    C    T        0      0        2 
   8  chr8_87208158     ZBoe    C    T        0      0        2 
   8  chr8_87208158     ZGre    C    T        0      0        2 
   8  chr8_87208158     ZHar    C    T        0      0        2 
   8  chr8_87208158   Sample    C    T        0      0        2 
   8  chr8_87215736     AAsi    A    C        0      0        2 
   8  chr8_87215736     AKia    A    C      0.5      1        2 
   8  chr8_87215736     AOna    A    C        0      0        2 
   8  chr8_87215736     ASom    A    C        0      0        2 
   8  chr8_87215736     HCab    A    C        0      0        2 
   8  chr8_87215736     HPrz    A    C        0      0        2 
   8  chr8_87215736     ZBoe    A    C        0      0        2 
   8  chr8_87215736     ZGre    A    C        0      0        2 
   8  chr8_87215736     ZHar    A    C        0      0        2 
   8  chr8_87215736   Sample    A    C        0      0        2 
   8  chr8_87221008     AAsi    G    A        0      0        2 
   8  chr8_87221008     AKia    G    A        0      0        2 
   8  chr8_87221008     AOna    G    A        0      0        2 
   8  chr8_87221008     ASom    G    A        0      0        2 
   8  chr8_87221008     HCab    G    A        0      0        2 
   8  chr8_87221008     HPrz    G    A      0.5      1        2 
   8  chr8_87221008     ZBoe    G    A        0      0        2 
   8  chr8_87221008     ZGre    G    A        0      0        2 
   8  chr8_87221008     ZHar    G    A        0      0        2 
   8  chr8_87221008   Sample    G    A        0      0        2 
   8  chr8_87221955     AAsi    A    G        0      0        2 
   8  chr8_87221955     AKia    A    G        0      0        2 
   8  chr8_87221955     AOna    A    G        0      0        2 
   8  chr8_87221955     ASom    A    G        0      0        2 
   8  chr8_87221955     HCab    A    G        0      0        2 
   8  chr8_87221955     HPrz    A    G        0      0        2 
   8  chr8_87221955     ZBoe    A    G      0.5      1        2 
   8  chr8_87221955     ZGre    A    G        0      0        2 
   8  chr8_87221955     ZHar    A    G        0      0        2 
   8  chr8_87221955   Sample    A    G        0      0        2 
   8  chr8_87223688     AAsi    C    G        0      0        2 
   8  chr8_87223688     AKia    C    G        0      0        2 
   8  chr8_87223688     AOna    C    G        0      0        2 
   8  chr8_87223688     ASom    C    G        0      0        2 
   8  chr8_87223688     HCab    C    G      0.5      1        2 
   8  chr8_87223688     HPrz    C    G        0      0        2 
   8  chr8_87223688     ZBoe    C    G        0      0        2 
   8  chr8_87223688     ZGre    C    G        0      0        2 
   8  chr8_87223688     ZHar    C    G        0      0        2 
   8  chr8_87223688   Sample    C    G        0      0        2 
   8  chr8_87228860     AAsi    C    T        0      0        2 
   8  chr8_87228860     AKia    C    T        0      0        2 
   8  chr8_87228860     AOna    C    T        0      0        2 
   8  chr8_87228860     ASom    C    T        0      0        2 
   8  chr8_87228860     HCab    C    T        1      2        2 
   8  chr8_87228860     HPrz    C    T        0      0        2 
   8  chr8_87228860     ZBoe    C    T        0      0        2 
   8  chr8_87228860     ZGre    C    T        0      0        2 
   8  chr8_87228860     ZHar    C    T        0      0        2 
   8  chr8_87228860   Sample    C    T        0      0        2 
   8  chr8_87243334     AAsi    T    A        0      0        2 
   8  chr8_87243334     AKia    T    A        0      0        2 
   8  chr8_87243334     AOna    T    A        0      0        2 
   8  chr8_87243334     ASom    T    A        0      0        2 
   8  chr8_87243334     HCab    T    A        0      0        2 
   8  chr8_87243334     HPrz    T    A      0.5      1        2 
   8  chr8_87243334     ZBoe    T    A        0      0        2 
   8  chr8_87243334     ZGre    T    A        0      0        2 
   8  chr8_87243334     ZHar    T    A        0      0        2 
   8  chr8_87243334   Sample    T    A        0      0        2 
   8  chr8_87244294     AAsi    C    A        0      0        2 
   8  chr8_87244294     AKia    C    A        0      0        2 
   8  chr8_87244294     AOna    C    A        0      0        2 
   8  chr8_87244294     ASom    C    A        0      0        2 
   8  chr8_87244294     HCab    C    A        0      0        2 
   8  chr8_87244294     HPrz    C    A        0      0        2 
   8  chr8_87244294     ZBoe    C    A        0      0        2 
   8  chr8_87244294     ZGre    C    A        0      0        2 
   8  chr8_87244294     ZHar    C    A        1      2        2 
   8  chr8_87244294   Sample    C    A        0      0        2 
   8  chr8_87253023     AAsi    A    G        0      0        2 
   8  chr8_87253023     AKia    A    G      0.5      1        2 
   8  chr8_87253023     AOna    A    G        0      0        2 
   8  chr8_87253023     ASom    A    G        0      0        2 
   8  chr8_87253023     HCab    A    G        0      0        2 
   8  chr8_87253023     HPrz    A    G        0      0        2 
   8  chr8_87253023     ZBoe    A    G        0      0        2 
   8  chr8_87253023     ZGre    A    G        0      0        2 
   8  chr8_87253023     ZHar    A    G        0      0        2 
   8  chr8_87253023   Sample    A    G        0      0        2 
   8  chr8_87254820     AAsi    C    T        0      0        2 
   8  chr8_87254820     AKia    C    T      0.5      1        2 
   8  chr8_87254820     AOna    C    T      0.5      1        2 
   8  chr8_87254820     ASom    C    T        0      0        2 
   8  chr8_87254820     HCab    C    T        0      0        2 
   8  chr8_87254820     HPrz    C    T        0      0        2 
   8  chr8_87254820     ZBoe    C    T        0      0        2 
   8  chr8_87254820     ZGre    C    T        0      0        2 
   8  chr8_87254820     ZHar    C    T        0      0        2 
   8  chr8_87254820   Sample    C    T        0      0        2 
   8  chr8_87255400     AAsi    A    C        0      0        2 
   8  chr8_87255400     AKia    A    C      0.5      1        2 
   8  chr8_87255400     AOna    A    C        0      0        2 
   8  chr8_87255400     ASom    A    C        0      0        2 
   8  chr8_87255400     HCab    A    C        0      0        2 
   8  chr8_87255400     HPrz    A    C        0      0        2 
   8  chr8_87255400     ZBoe    A    C        0      0        2 
   8  chr8_87255400     ZGre    A    C        0      0        2 
   8  chr8_87255400     ZHar    A    C        0      0        2 
   8  chr8_87255400   Sample    A    C        0      0        2 
   8  chr8_87263633     AAsi    T    G        0      0        2 
   8  chr8_87263633     AKia    T    G        0      0        2 
   8  chr8_87263633     AOna    T    G      0.5      1        2 
   8  chr8_87263633     ASom    T    G        0      0        2 
   8  chr8_87263633     HCab    T    G        0      0        2 
   8  chr8_87263633     HPrz    T    G        0      0        2 
   8  chr8_87263633     ZBoe    T    G        0      0        2 
   8  chr8_87263633     ZGre    T    G        0      0        2 
   8  chr8_87263633     ZHar    T    G        0      0        2 
   8  chr8_87263633   Sample    T    G        0      0        2 
   8  chr8_87275516     AAsi    G    A        0      0        2 
   8  chr8_87275516     AKia    G    A        0      0        2 
   8  chr8_87275516     AOna    G    A        0      0        2 
   8  chr8_87275516     ASom    G    A        0      0        2 
   8  chr8_87275516     HCab    G    A        0      0        2 
   8  chr8_87275516     HPrz    G    A        0      0        2 
   8  chr8_87275516     ZBoe    G    A        0      0        2 
   8  chr8_87275516     ZGre    G    A        1      2        2 
   8  chr8_87275516     ZHar    G    A        0      0        2 
   8  chr8_87275516   Sample    G    A        0      0        2 
   8  chr8_87276687     AAsi    C    T        0      0        2 
   8  chr8_87276687     AKia    C    T        0      0        2 
   8  chr8_87276687     AOna    C    T        0      0        2 
   8  chr8_87276687     ASom    C    T        0      0        2 
   8  chr8_87276687     HCab    C    T      0.5      1        2 
   8  chr8_87276687     HPrz    C    T        1      2        2 
   8  chr8_87276687     ZBoe    C    T        0      0        2 
   8  chr8_87276687     ZGre    C    T        0      0        2 
   8  chr8_87276687     ZHar    C    T        0      0        2 
   8  chr8_87276687   Sample    C    T        0      0        2 
   8  chr8_87282665     AAsi    A    C        0      0        2 
   8  chr8_87282665     AKia    A    C      0.5      1        2 
   8  chr8_87282665     AOna    A    C        0      0        2 
   8  chr8_87282665     ASom    A    C        0      0        2 
   8  chr8_87282665     HCab    A    C        0      0        2 
   8  chr8_87282665     HPrz    A    C        0      0        2 
   8  chr8_87282665     ZBoe    A    C        0      0        2 
   8  chr8_87282665     ZGre    A    C        0      0        2 
   8  chr8_87282665     ZHar    A    C        0      0        2 
   8  chr8_87282665   Sample    A    C        0      0        2 
   8  chr8_87283083     AAsi    G    T        0      0        2 
   8  chr8_87283083     AKia    G    T        0      0        2 
   8  chr8_87283083     AOna    G    T        1      2        2 
   8  chr8_87283083     ASom    G    T        0      0        2 
   8  chr8_87283083     HCab    G    T        0      0        2 
   8  chr8_87283083     HPrz    G    T        0      0        2 
   8  chr8_87283083     ZBoe    G    T        0      0        2 
   8  chr8_87283083     ZGre    G    T        0      0        2 
   8  chr8_87283083     ZHar    G    T        0      0        2 
   8  chr8_87283083   Sample    G    T        0      0        2 
   8  chr8_87294776     AAsi    T    A        0      0        2 
   8  chr8_87294776     AKia    T    A        0      0        2 
   8  chr8_87294776     AOna    T    A        0      0        2 
   8  chr8_87294776     ASom    T    A        0      0        2 
   8  chr8_87294776     HCab    T    A        0      0        2 
   8  chr8_87294776     HPrz    T    A        0      0        2 
   8  chr8_87294776     ZBoe    T    A      0.5      1        2 
   8  chr8_87294776     ZGre    T    A        0      0        2 
   8  chr8_87294776     ZHar    T    A        0      0        2 
   8  chr8_87294776   Sample    T    A        0      0        2 
   8  chr8_87294968     AAsi    A    G        0      0        2 
   8  chr8_87294968     AKia    A    G        0      0        2 
   8  chr8_87294968     AOna    A    G        0      0        2 
   8  chr8_87294968     ASom    A    G        0      0        2 
   8  chr8_87294968     HCab    A    G        0      0        2 
   8  chr8_87294968     HPrz    A    G        0      0        2 
   8  chr8_87294968     ZBoe    A    G      0.5      1        2 
   8  chr8_87294968     ZGre    A    G        0      0        2 
   8  chr8_87294968     ZHar    A    G        0      0        2 
   8  chr8_87294968   Sample    A    G        0      0        2 
   8  chr8_87295382     AAsi    G    T        0      0        2 
   8  chr8_87295382     AKia    G    T        0      0        2 
   8  chr8_87295382     AOna    G    T        0      0        2 
   8  chr8_87295382     ASom    G    T        0      0        2 
   8  chr8_87295382     HCab    G    T        1      2        2 
   8  chr8_87295382     HPrz    G    T        1      2        2 
   8  chr8_87295382     ZBoe    G    T        0      0        2 
   8  chr8_87295382     ZGre    G    T        0      0        2 
   8  chr8_87295382     ZHar    G    T        0      0        2 
   8  chr8_87295382   Sample    G    T        0      0        2 
   8  chr8_87298509     AAsi    C    T        0      0        2 
   8  chr8_87298509     AKia    C    T        0      0        2 
   8  chr8_87298509     AOna    C    T        0      0        2 
   8  chr8_87298509     ASom    C    T        0      0        2 
   8  chr8_87298509     HCab    C    T        1      2        2 
   8  chr8_87298509     HPrz    C    T        1      2        2 
   8  chr8_87298509     ZBoe    C    T        0      0        2 
   8  chr8_87298509     ZGre    C    T        0      0        2 
   8  chr8_87298509     ZHar    C    T        0      0        2 
   8  chr8_87298509   Sample    C    T        0      0        2 
   8  chr8_87303879     AAsi    C    A        0      0        2 
   8  chr8_87303879     AKia    C    A        0      0        2 
   8  chr8_87303879     AOna    C    A        0      0        2 
   8  chr8_87303879     ASom    C    A        0      0        2 
   8  chr8_87303879     HCab    C    A        1      2        2 
   8  chr8_87303879     HPrz    C    A        1      2        2 
   8  chr8_87303879     ZBoe    C    A        0      0        2 
   8  chr8_87303879     ZGre    C    A        0      0        2 
   8  chr8_87303879     ZHar    C    A        0      0        2 
   8  chr8_87303879   Sample    C    A        0      0        2 
   8  chr8_87312253     AAsi    G    A        0      0        2 
   8  chr8_87312253     AKia    G    A        0      0        2 
   8  chr8_87312253     AOna    G    A        0      0        2 
   8  chr8_87312253     ASom    G    A        0      0        2 
   8  chr8_87312253     HCab    G    A        1      2        2 
   8  chr8_87312253     HPrz    G    A        1      2        2 
   8  chr8_87312253     ZBoe    G    A        0      0        2 
   8  chr8_87312253     ZGre    G    A        0      0        2 
   8  chr8_87312253     ZHar    G    A        0      0        2 
   8  chr8_87312253   Sample    G    A        0      0        2 
   8  chr8_87318193     AAsi    G    A        0      0        2 
   8  chr8_87318193     AKia    G    A        1      2        2 
   8  chr8_87318193     AOna    G    A        0      0        2 
   8  chr8_87318193     ASom    G    A        0      0        2 
   8  chr8_87318193     HCab    G    A        0      0        2 
   8  chr8_87318193     HPrz    G    A        0      0        2 
   8  chr8_87318193     ZBoe    G    A        0      0        2 
   8  chr8_87318193     ZGre    G    A        0      0        2 
   8  chr8_87318193     ZHar    G    A        0      0        2 
   8  chr8_87318193   Sample    G    A        0      0        2 
   8  chr8_87324487     AAsi    T    C        0      0        2 
   8  chr8_87324487     AKia    T    C        0      0        2 
   8  chr8_87324487     AOna    T    C      0.5      1        2 
   8  chr8_87324487     ASom    T    C        0      0        2 
   8  chr8_87324487     HCab    T    C        0      0        2 
   8  chr8_87324487     HPrz    T    C        0      0        2 
   8  chr8_87324487     ZBoe    T    C        0      0        2 
   8  chr8_87324487     ZGre    T    C        0      0        2 
   8  chr8_87324487     ZHar    T    C        0      0        2 
   8  chr8_87324487   Sample    T    C        0      0        2 
   8  chr8_87339206     AAsi    G    A        0      0        2 
   8  chr8_87339206     AKia    G    A        0      0        2 
   8  chr8_87339206     AOna    G    A        0      0        2 
   8  chr8_87339206     ASom    G    A        0      0        2 
   8  chr8_87339206     HCab    G    A        0      0        2 
   8  chr8_87339206     HPrz    G    A        0      0        2 
   8  chr8_87339206     ZBoe    G    A      0.5      1        2 
   8  chr8_87339206     ZGre    G    A        0      0        2 
   8  chr8_87339206     ZHar    G    A        0      0        2 
   8  chr8_87339206   Sample    G    A        0      0        2 
   8  chr8_87339704     AAsi    C    A        0      0        2 
   8  chr8_87339704     AKia    C    A        0      0        2 
   8  chr8_87339704     AOna    C    A        0      0        2 
   8  chr8_87339704     ASom    C    A        0      0        2 
   8  chr8_87339704     HCab    C    A        0      0        2 
   8  chr8_87339704     HPrz    C    A        0      0        2 
   8  chr8_87339704     ZBoe    C    A        1      2        2 
   8  chr8_87339704     ZGre    C    A        0      0        2 
   8  chr8_87339704     ZHar    C    A        0      0        2 
   8  chr8_87339704   Sample    C    A        0      0        2 
   8  chr8_87342845     AAsi    A    C        0      0        2 
   8  chr8_87342845     AKia    A    C        0      0        2 
   8  chr8_87342845     AOna    A    C        0      0        2 
   8  chr8_87342845     ASom    A    C        0      0        2 
   8  chr8_87342845     HCab    A    C        0      0        2 
   8  chr8_87342845     HPrz    A    C        0      0        2 
   8  chr8_87342845     ZBoe    A    C      0.5      1        2 
   8  chr8_87342845     ZGre    A    C        0      0        2 
   8  chr8_87342845     ZHar    A    C        0      0        2 
   8  chr8_87342845   Sample    A    C        0      0        2 
   8  chr8_87348099     AAsi    G    T        1      2        2 
   8  chr8_87348099     AKia    G    T        1      2        2 
   8  chr8_87348099     AOna    G    T        1      2        2 
   8  chr8_87348099     ASom    G    T        1      2        2 
   8  chr8_87348099     HCab    G    T        0      0        2 
   8  chr8_87348099     HPrz    G    T        0      0        2 
   8  chr8_87348099     ZBoe    G    T        0      0        2 
   8  chr8_87348099     ZGre    G    T        0      0        2 
   8  chr8_87348099     ZHar    G    T        0      0        2 
   8  chr8_87348099   Sample    G    T        1      2        2 
   8  chr8_87352433     AAsi    C    T        0      0        2 
   8  chr8_87352433     AKia    C    T        0      0        2 
   8  chr8_87352433     AOna    C    T        0      0        2 
   8  chr8_87352433     ASom    C    T        0      0        2 
   8  chr8_87352433     HCab    C    T        0      0        2 
   8  chr8_87352433     HPrz    C    T        0      0        2 
   8  chr8_87352433     ZBoe    C    T        0      0        2 
   8  chr8_87352433     ZGre    C    T        0      0        2 
   8  chr8_87352433     ZHar    C    T      0.5      1        2 
   8  chr8_87352433   Sample    C    T        0      0        2 
   8  chr8_87354453     AAsi    C    A        0      0        2 
   8  chr8_87354453     AKia    C    A      0.5      1        2 
   8  chr8_87354453     AOna    C    A        0      0        2 
   8  chr8_87354453     ASom    C    A        0      0        2 
   8  chr8_87354453     HCab    C    A        0      0        2 
   8  chr8_87354453     HPrz    C    A        0      0        2 
   8  chr8_87354453     ZBoe    C    A        0      0        2 
   8  chr8_87354453     ZGre    C    A        0      0        2 
   8  chr8_87354453     ZHar    C    A        0      0        2 
   8  chr8_87354453   Sample    C    A        0      0        2 
   8  chr8_87356332     AAsi    C    G        0      0        2 
   8  chr8_87356332     AKia    C    G      0.5      1        2 
   8  chr8_87356332     AOna    C    G        1      2        2 
   8  chr8_87356332     ASom    C    G        0      0        2 
   8  chr8_87356332     HCab    C    G        0      0        2 
   8  chr8_87356332     HPrz    C    G        0      0        2 
   8  chr8_87356332     ZBoe    C    G        0      0        2 
   8  chr8_87356332     ZGre    C    G        0      0        2 
   8  chr8_87356332     ZHar    C    G        0      0        2 
   8  chr8_87356332   Sample    C    G        0      0        2 
   8  chr8_87356695     AAsi    T    C        0      0        2 
   8  chr8_87356695     AKia    T    C        0      0        2 
   8  chr8_87356695     AOna    T    C        0      0        2 
   8  chr8_87356695     ASom    T    C        0      0        2 
   8  chr8_87356695     HCab    T    C        1      2        2 
   8  chr8_87356695     HPrz    T    C        1      2        2 
   8  chr8_87356695     ZBoe    T    C        0      0        2 
   8  chr8_87356695     ZGre    T    C        1      2        2 
   8  chr8_87356695     ZHar    T    C        0      0        2 
   8  chr8_87356695   Sample    T    C        0      0        2 
   8  chr8_87367262     AAsi    C    T        0      0        2 
   8  chr8_87367262     AKia    C    T      0.5      1        2 
   8  chr8_87367262     AOna    C    T        0      0        2 
   8  chr8_87367262     ASom    C    T        0      0        2 
   8  chr8_87367262     HCab    C    T        0      0        2 
   8  chr8_87367262     HPrz    C    T        0      0        2 
   8  chr8_87367262     ZBoe    C    T        0      0        2 
   8  chr8_87367262     ZGre    C    T        0      0        2 
   8  chr8_87367262     ZHar    C    T        0      0        2 
   8  chr8_87367262   Sample    C    T        0      0        2 
   8  chr8_87370949     AAsi    A    G        0      0        2 
   8  chr8_87370949     AKia    A    G        0      0        2 
   8  chr8_87370949     AOna    A    G        0      0        2 
   8  chr8_87370949     ASom    A    G        0      0        2 
   8  chr8_87370949     HCab    A    G        0      0        2 
   8  chr8_87370949     HPrz    A    G        0      0        2 
   8  chr8_87370949     ZBoe    A    G        0      0        2 
   8  chr8_87370949     ZGre    A    G        0      0        2 
   8  chr8_87370949     ZHar    A    G        1      2        2 
   8  chr8_87370949   Sample    A    G        0      0        2 
   8  chr8_87372408     AAsi    C    G        0      0        2 
   8  chr8_87372408     AKia    C    G        0      0        2 
   8  chr8_87372408     AOna    C    G        0      0        2 
   8  chr8_87372408     ASom    C    G        0      0        2 
   8  chr8_87372408     HCab    C    G      0.5      1        2 
   8  chr8_87372408     HPrz    C    G        0      0        2 
   8  chr8_87372408     ZBoe    C    G        0      0        2 
   8  chr8_87372408     ZGre    C    G        0      0        2 
   8  chr8_87372408     ZHar    C    G        0      0        2 
   8  chr8_87372408   Sample    C    G        0      0        2 
   8  chr8_87372993     AAsi    C    A        0      0        2 
   8  chr8_87372993     AKia    C    A        0      0        2 
   8  chr8_87372993     AOna    C    A        0      0        2 
   8  chr8_87372993     ASom    C    A        0      0        2 
   8  chr8_87372993     HCab    C    A        0      0        2 
   8  chr8_87372993     HPrz    C    A        0      0        2 
   8  chr8_87372993     ZBoe    C    A        0      0        2 
   8  chr8_87372993     ZGre    C    A      0.5      1        2 
   8  chr8_87372993     ZHar    C    A        0      0        2 
   8  chr8_87372993   Sample    C    A        0      0        2 
   8  chr8_87374098     AAsi    T    G        0      0        2 
   8  chr8_87374098     AKia    T    G        0      0        2 
   8  chr8_87374098     AOna    T    G        0      0        2 
   8  chr8_87374098     ASom    T    G        1      2        2 
   8  chr8_87374098     HCab    T    G        0      0        2 
   8  chr8_87374098     HPrz    T    G        0      0        2 
   8  chr8_87374098     ZBoe    T    G        0      0        2 
   8  chr8_87374098     ZGre    T    G        0      0        2 
   8  chr8_87374098     ZHar    T    G        0      0        2 
   8  chr8_87374098   Sample    T    G        0      0        2 
   8  chr8_87381351     AAsi    T    C        0      0        2 
   8  chr8_87381351     AKia    T    C        0      0        2 
   8  chr8_87381351     AOna    T    C        0      0        2 
   8  chr8_87381351     ASom    T    C        0      0        2 
   8  chr8_87381351     HCab    T    C      0.5      1        2 
   8  chr8_87381351     HPrz    T    C        1      2        2 
   8  chr8_87381351     ZBoe    T    C        0      0        2 
   8  chr8_87381351     ZGre    T    C        0      0        2 
   8  chr8_87381351     ZHar    T    C        0      0        2 
   8  chr8_87381351   Sample    T    C        0      0        2 
   8  chr8_87382400     AAsi    C    A        1      2        2 
   8  chr8_87382400     AKia    C    A        0      0        2 
   8  chr8_87382400     AOna    C    A        0      0        2 
   8  chr8_87382400     ASom    C    A        1      2        2 
   8  chr8_87382400     HCab    C    A        0      0        2 
   8  chr8_87382400     HPrz    C    A        0      0        2 
   8  chr8_87382400     ZBoe    C    A        0      0        2 
   8  chr8_87382400     ZGre    C    A        0      0        2 
   8  chr8_87382400     ZHar    C    A        0      0        2 
   8  chr8_87382400   Sample    C    A        1      2        2 
   8  chr8_87403944     AAsi    G    C        0      0        2 
   8  chr8_87403944     AKia    G    C        0      0        2 
   8  chr8_87403944     AOna    G    C        0      0        2 
   8  chr8_87403944     ASom    G    C        0      0        2 
   8  chr8_87403944     HCab    G    C        0      0        2 
   8  chr8_87403944     HPrz    G    C        0      0        2 
   8  chr8_87403944     ZBoe    G    C        0      0        2 
   8  chr8_87403944     ZGre    G    C        1      2        2 
   8  chr8_87403944     ZHar    G    C        0      0        2 
   8  chr8_87403944   Sample    G    C        0      0        2 
   8  chr8_87407381     AAsi    C    T        0      0        2 
   8  chr8_87407381     AKia    C    T        0      0        2 
   8  chr8_87407381     AOna    C    T        0      0        2 
   8  chr8_87407381     ASom    C    T        0      0        2 
   8  chr8_87407381     HCab    C    T        0      0        2 
   8  chr8_87407381     HPrz    C    T        0      0        2 
   8  chr8_87407381     ZBoe    C    T        0      0        2 
   8  chr8_87407381     ZGre    C    T        0      0        2 
   8  chr8_87407381     ZHar    C    T      0.5      1        2 
   8  chr8_87407381   Sample    C    T        0      0        2 
   8  chr8_87425145     AAsi    T    C        0      0        2 
   8  chr8_87425145     AKia    T    C        0      0        2 
   8  chr8_87425145     AOna    T    C      0.5      1        2 
   8  chr8_87425145     ASom    T    C        0      0        2 
   8  chr8_87425145     HCab    T    C        0      0        2 
   8  chr8_87425145     HPrz    T    C        0      0        2 
   8  chr8_87425145     ZBoe    T    C        0      0        2 
   8  chr8_87425145     ZGre    T    C        0      0        2 
   8  chr8_87425145     ZHar    T    C        0      0        2 
   8  chr8_87425145   Sample    T    C        0      0        2 
   8  chr8_87429812     AAsi    G    C        0      0        2 
   8  chr8_87429812     AKia    G    C        0      0        2 
   8  chr8_87429812     AOna    G    C        0      0        2 
   8  chr8_87429812     ASom    G    C        1      2        2 
   8  chr8_87429812     HCab    G    C        0      0        2 
   8  chr8_87429812     HPrz    G    C        0      0        2 
   8  chr8_87429812     ZBoe    G    C        0      0        2 
   8  chr8_87429812     ZGre    G    C        0      0        2 
   8  chr8_87429812     ZHar    G    C        0      0        2 
   8  chr8_87429812   Sample    G    C        0      0        2 
   8  chr8_87445039     AAsi    G    A        0      0        2 
   8  chr8_87445039     AKia    G    A        0      0        2 
   8  chr8_87445039     AOna    G    A      0.5      1        2 
   8  chr8_87445039     ASom    G    A        0      0        2 
   8  chr8_87445039     HCab    G    A        0      0        2 
   8  chr8_87445039     HPrz    G    A        0      0        2 
   8  chr8_87445039     ZBoe    G    A        0      0        2 
   8  chr8_87445039     ZGre    G    A        0      0        2 
   8  chr8_87445039     ZHar    G    A        0      0        2 
   8  chr8_87445039   Sample    G    A        0      0        2 
   8  chr8_87447168     AAsi    C    A      0.5      1        2 
   8  chr8_87447168     AKia    C    A        0      0        2 
   8  chr8_87447168     AOna    C    A        0      0        2 
   8  chr8_87447168     ASom    C    A        0      0        2 
   8  chr8_87447168     HCab    C    A        0      0        2 
   8  chr8_87447168     HPrz    C    A        0      0        2 
   8  chr8_87447168     ZBoe    C    A        0      0        2 
   8  chr8_87447168     ZGre    C    A        0      0        2 
   8  chr8_87447168     ZHar    C    A        0      0        2 
   8  chr8_87447168   Sample    C    A        0      0        2 
   8  chr8_87450994     AAsi    G    A        0      0        2 
   8  chr8_87450994     AKia    G    A        0      0        2 
   8  chr8_87450994     AOna    G    A      0.5      1        2 
   8  chr8_87450994     ASom    G    A        0      0        2 
   8  chr8_87450994     HCab    G    A        0      0        2 
   8  chr8_87450994     HPrz    G    A        0      0        2 
   8  chr8_87450994     ZBoe    G    A        0      0        2 
   8  chr8_87450994     ZGre    G    A        0      0        2 
   8  chr8_87450994     ZHar    G    A        0      0        2 
   8  chr8_87450994   Sample    G    A        0      0        2 
   8  chr8_87454775     AAsi    A    C        0      0        2 
   8  chr8_87454775     AKia    A    C        0      0        2 
   8  chr8_87454775     AOna    A    C        0      0        2 
   8  chr8_87454775     ASom    A    C        0      0        2 
   8  chr8_87454775     HCab    A    C        0      0        2 
   8  chr8_87454775     HPrz    A    C        0      0        2 
   8  chr8_87454775     ZBoe    A    C        0      0        2 
   8  chr8_87454775     ZGre    A    C        0      0        2 
   8  chr8_87454775     ZHar    A    C        1      2        2 
   8  chr8_87454775   Sample    A    C        0      0        2 
   8  chr8_87455692     AAsi    A    C        0      0        2 
   8  chr8_87455692     AKia    A    C        0      0        2 
   8  chr8_87455692     AOna    A    C        0      0        2 
   8  chr8_87455692     ASom    A    C        0      0        2 
   8  chr8_87455692     HCab    A    C        0      0        2 
   8  chr8_87455692     HPrz    A    C        0      0        2 
   8  chr8_87455692     ZBoe    A    C        0      0        2 
   8  chr8_87455692     ZGre    A    C        1      2        2 
   8  chr8_87455692     ZHar    A    C        0      0        2 
   8  chr8_87455692   Sample    A    C        0      0        2 
   8  chr8_87457922     AAsi    A    G        0      0        2 
   8  chr8_87457922     AKia    A    G        0      0        2 
   8  chr8_87457922     AOna    A    G        0      0        2 
   8  chr8_87457922     ASom    A    G        0      0        2 
   8  chr8_87457922     HCab    A    G        1      2        2 
   8  chr8_87457922     HPrz    A    G        1      2        2 
   8  chr8_87457922     ZBoe    A    G        0      0        2 
   8  chr8_87457922     ZGre    A    G        0      0        2 
   8  chr8_87457922     ZHar    A    G        0      0        2 
   8  chr8_87457922   Sample    A    G        0      0        2 
   8  chr8_87460354     AAsi    C    G        0      0        2 
   8  chr8_87460354     AKia    C    G        0      0        2 
   8  chr8_87460354     AOna    C    G        0      0        2 
   8  chr8_87460354     ASom    C    G        0      0        2 
   8  chr8_87460354     HCab    C    G        1      2        2 
   8  chr8_87460354     HPrz    C    G        1      2        2 
   8  chr8_87460354     ZBoe    C    G        0      0        2 
   8  chr8_87460354     ZGre    C    G        0      0        2 
   8  chr8_87460354     ZHar    C    G        0      0        2 
   8  chr8_87460354   Sample    C    G        0      0        2 
   8  chr8_87460383     AAsi    T    C        0      0        2 
   8  chr8_87460383     AKia    T    C        0      0        2 
   8  chr8_87460383     AOna    T    C        0      0        2 
   8  chr8_87460383     ASom    T    C        0      0        2 
   8  chr8_87460383     HCab    T    C        0      0        2 
   8  chr8_87460383     HPrz    T    C        0      0        2 
   8  chr8_87460383     ZBoe    T    C        0      0        2 
   8  chr8_87460383     ZGre    T    C        0      0        2 
   8  chr8_87460383     ZHar    T    C        1      2        2 
   8  chr8_87460383   Sample    T    C        0      0        2 
   8  chr8_87467255     AAsi    C    T        0      0        2 
   8  chr8_87467255     AKia    C    T        0      0        2 
   8  chr8_87467255     AOna    C    T        0      0        2 
   8  chr8_87467255     ASom    C    T        0      0        2 
   8  chr8_87467255     HCab    C    T      0.5      1        2 
   8  chr8_87467255     HPrz    C    T        0      0        2 
   8  chr8_87467255     ZBoe    C    T        0      0        2 
   8  chr8_87467255     ZGre    C    T        0      0        2 
   8  chr8_87467255     ZHar    C    T        0      0        2 
   8  chr8_87467255   Sample    C    T        0      0        2 
   8  chr8_87468085     AAsi    T    C        0      0        2 
   8  chr8_87468085     AKia    T    C        0      0        2 
   8  chr8_87468085     AOna    T    C        0      0        2 
   8  chr8_87468085     ASom    T    C        0      0        2 
   8  chr8_87468085     HCab    T    C        0      0        2 
   8  chr8_87468085     HPrz    T    C        0      0        2 
   8  chr8_87468085     ZBoe    T    C        0      0        2 
   8  chr8_87468085     ZGre    T    C        0      0        2 
   8  chr8_87468085     ZHar    T    C        1      2        2 
   8  chr8_87468085   Sample    T    C        0      0        2 
   8  chr8_87469354     AAsi    G    A        0      0        2 
   8  chr8_87469354     AKia    G    A        0      0        2 
   8  chr8_87469354     AOna    G    A        0      0        2 
   8  chr8_87469354     ASom    G    A        0      0        2 
   8  chr8_87469354     HCab    G    A        0      0        2 
   8  chr8_87469354     HPrz    G    A        0      0        2 
   8  chr8_87469354     ZBoe    G    A        0      0        2 
   8  chr8_87469354     ZGre    G    A        0      0        2 
   8  chr8_87469354     ZHar    G    A        1      2        2 
   8  chr8_87469354   Sample    G    A        0      0        2 
   8  chr8_87476487     AAsi    A    T        0      0        2 
   8  chr8_87476487     AKia    A    T        0      0        2 
   8  chr8_87476487     AOna    A    T        0      0        2 
   8  chr8_87476487     ASom    A    T        0      0        2 
   8  chr8_87476487     HCab    A    T      0.5      1        2 
   8  chr8_87476487     HPrz    A    T      0.5      1        2 
   8  chr8_87476487     ZBoe    A    T        0      0        2 
   8  chr8_87476487     ZGre    A    T        0      0        2 
   8  chr8_87476487     ZHar    A    T        0      0        2 
   8  chr8_87476487   Sample    A    T        0      0        2 
   8  chr8_87486857     AAsi    T    C        0      0        2 
   8  chr8_87486857     AKia    T    C        0      0        2 
   8  chr8_87486857     AOna    T    C        0      0        2 
   8  chr8_87486857     ASom    T    C        0      0        2 
   8  chr8_87486857     HCab    T    C        0      0        2 
   8  chr8_87486857     HPrz    T    C        0      0        2 
   8  chr8_87486857     ZBoe    T    C        0      0        2 
   8  chr8_87486857     ZGre    T    C        1      2        2 
   8  chr8_87486857     ZHar    T    C        0      0        2 
   8  chr8_87486857   Sample    T    C        0      0        2 
   8  chr8_87493541     AAsi    G    A        0      0        2 
   8  chr8_87493541     AKia    G    A        0      0        2 
   8  chr8_87493541     AOna    G    A        0      0        2 
   8  chr8_87493541     ASom    G    A        0      0        2 
   8  chr8_87493541     HCab    G    A        0      0        2 
   8  chr8_87493541     HPrz    G    A      0.5      1        2 
   8  chr8_87493541     ZBoe    G    A        0      0        2 
   8  chr8_87493541     ZGre    G    A        0      0        2 
   8  chr8_87493541     ZHar    G    A        0      0        2 
   8  chr8_87493541   Sample    G    A        0      0        2 
   8  chr8_87496917     AAsi    A    T        0      0        2 
   8  chr8_87496917     AKia    A    T        0      0        2 
   8  chr8_87496917     AOna    A    T        0      0        2 
   8  chr8_87496917     ASom    A    T        0      0        2 
   8  chr8_87496917     HCab    A    T        1      2        2 
   8  chr8_87496917     HPrz    A    T        1      2        2 
   8  chr8_87496917     ZBoe    A    T        0      0        2 
   8  chr8_87496917     ZGre    A    T        0      0        2 
   8  chr8_87496917     ZHar    A    T        0      0        2 
   8  chr8_87496917   Sample    A    T        0      0        2 
   8  chr8_87497079     AAsi    G    C        0      0        2 
   8  chr8_87497079     AKia    G    C        1      2        2 
   8  chr8_87497079     AOna    G    C        0      0        2 
   8  chr8_87497079     ASom    G    C        0      0        2 
   8  chr8_87497079     HCab    G    C        0      0        2 
   8  chr8_87497079     HPrz    G    C        0      0        2 
   8  chr8_87497079     ZBoe    G    C        0      0        2 
   8  chr8_87497079     ZGre    G    C        0      0        2 
   8  chr8_87497079     ZHar    G    C        0      0        2 
   8  chr8_87497079   Sample    G    C        0      0        2 
   8  chr8_87497922     AAsi    C    T        0      0        2 
   8  chr8_87497922     AKia    C    T        0      0        2 
   8  chr8_87497922     AOna    C    T      0.5      1        2 
   8  chr8_87497922     ASom    C    T        0      0        2 
   8  chr8_87497922     HCab    C    T        0      0        2 
   8  chr8_87497922     HPrz    C    T        0      0        2 
   8  chr8_87497922     ZBoe    C    T        0      0        2 
   8  chr8_87497922     ZGre    C    T        0      0        2 
   8  chr8_87497922     ZHar    C    T        0      0        2 
   8  chr8_87497922   Sample    C    T        0      0        2 
   8  chr8_87498906     AAsi    T    C        0      0        2 
   8  chr8_87498906     AKia    T    C        0      0        2 
   8  chr8_87498906     AOna    T    C        0      0        2 
   8  chr8_87498906     ASom    T    C        0      0        2 
   8  chr8_87498906     HCab    T    C        1      2        2 
   8  chr8_87498906     HPrz    T    C        1      2        2 
   8  chr8_87498906     ZBoe    T    C        0      0        2 
   8  chr8_87498906     ZGre    T    C        0      0        2 
   8  chr8_87498906     ZHar    T    C        0      0        2 
   8  chr8_87498906   Sample    T    C        0      0        2 
   8  chr8_87507916     AAsi    A    G        0      0        2 
   8  chr8_87507916     AKia    A    G        0      0        2 
   8  chr8_87507916     AOna    A    G      0.5      1        2 
   8  chr8_87507916     ASom    A    G        0      0        2 
   8  chr8_87507916     HCab    A    G        0      0        2 
   8  chr8_87507916     HPrz    A    G        0      0        2 
   8  chr8_87507916     ZBoe    A    G        0      0        2 
   8  chr8_87507916     ZGre    A    G        0      0        2 
   8  chr8_87507916     ZHar    A    G        0      0        2 
   8  chr8_87507916   Sample    A    G        0      0        2 
   8  chr8_87508057     AAsi    C    A        0      0        2 
   8  chr8_87508057     AKia    C    A        0      0        2 
   8  chr8_87508057     AOna    C    A        0      0        2 
   8  chr8_87508057     ASom    C    A        0      0        2 
   8  chr8_87508057     HCab    C    A        0      0        2 
   8  chr8_87508057     HPrz    C    A        0      0        2 
   8  chr8_87508057     ZBoe    C    A        0      0        2 
   8  chr8_87508057     ZGre    C    A        0      0        2 
   8  chr8_87508057     ZHar    C    A      0.5      1        2 
   8  chr8_87508057   Sample    C    A        0      0        2 
   8  chr8_87516251     AAsi    G    C        0      0        2 
   8  chr8_87516251     AKia    G    C        0      0        2 
   8  chr8_87516251     AOna    G    C        0      0        2 
   8  chr8_87516251     ASom    G    C        1      2        2 
   8  chr8_87516251     HCab    G    C        0      0        2 
   8  chr8_87516251     HPrz    G    C        0      0        2 
   8  chr8_87516251     ZBoe    G    C        0      0        2 
   8  chr8_87516251     ZGre    G    C        0      0        2 
   8  chr8_87516251     ZHar    G    C        0      0        2 
   8  chr8_87516251   Sample    G    C        0      0        2 
   8  chr8_87531448     AAsi    A    G        0      0        2 
   8  chr8_87531448     AKia    A    G        0      0        2 
   8  chr8_87531448     AOna    A    G        0      0        2 
   8  chr8_87531448     ASom    A    G        0      0        2 
   8  chr8_87531448     HCab    A    G        1      2        2 
   8  chr8_87531448     HPrz    A    G        1      2        2 
   8  chr8_87531448     ZBoe    A    G        0      0        2 
   8  chr8_87531448     ZGre    A    G        0      0        2 
   8  chr8_87531448     ZHar    A    G        0      0        2 
   8  chr8_87531448   Sample    A    G        0      0        2 
   8  chr8_87540627     AAsi    G    T        0      0        2 
   8  chr8_87540627     AKia    G    T        0      0        2 
   8  chr8_87540627     AOna    G    T        0      0        2 
   8  chr8_87540627     ASom    G    T        0      0        2 
   8  chr8_87540627     HCab    G    T        1      2        2 
   8  chr8_87540627     HPrz    G    T        1      2        2 
   8  chr8_87540627     ZBoe    G    T        0      0        2 
   8  chr8_87540627     ZGre    G    T        0      0        2 
   8  chr8_87540627     ZHar    G    T        0      0        2 
   8  chr8_87540627   Sample    G    T        0      0        2 
   8  chr8_87542367     AAsi    A    G        0      0        2 
   8  chr8_87542367     AKia    A    G        0      0        2 
   8  chr8_87542367     AOna    A    G        0      0        2 
   8  chr8_87542367     ASom    A    G        0      0        2 
   8  chr8_87542367     HCab    A    G        0      0        2 
   8  chr8_87542367     HPrz    A    G        0      0        2 
   8  chr8_87542367     ZBoe    A    G        0      0        2 
   8  chr8_87542367     ZGre    A    G      0.5      1        2 
   8  chr8_87542367     ZHar    A    G        0      0        2 
   8  chr8_87542367   Sample    A    G        0      0        2 
   8  chr8_87544307     AAsi    T    A        0      0        2 
   8  chr8_87544307     AKia    T    A        0      0        2 
   8  chr8_87544307     AOna    T    A        0      0        2 
   8  chr8_87544307     ASom    T    A        0      0        2 
   8  chr8_87544307     HCab    T    A        1      2        2 
   8  chr8_87544307     HPrz    T    A        1      2        2 
   8  chr8_87544307     ZBoe    T    A        0      0        2 
   8  chr8_87544307     ZGre    T    A        0      0        2 
   8  chr8_87544307     ZHar    T    A        0      0        2 
   8  chr8_87544307   Sample    T    A        0      0        2 
   8  chr8_87548626     AAsi    T    G        0      0        2 
   8  chr8_87548626     AKia    T    G        0      0        2 
   8  chr8_87548626     AOna    T    G        0      0        2 
   8  chr8_87548626     ASom    T    G        0      0        2 
   8  chr8_87548626     HCab    T    G        0      0        2 
   8  chr8_87548626     HPrz    T    G      0.5      1        2 
   8  chr8_87548626     ZBoe    T    G        0      0        2 
   8  chr8_87548626     ZGre    T    G        0      0        2 
   8  chr8_87548626     ZHar    T    G        0      0        2 
   8  chr8_87548626   Sample    T    G        0      0        2 
   8  chr8_87549710     AAsi    C    G        0      0        2 
   8  chr8_87549710     AKia    C    G        0      0        2 
   8  chr8_87549710     AOna    C    G        0      0        2 
   8  chr8_87549710     ASom    C    G        0      0        2 
   8  chr8_87549710     HCab    C    G        1      2        2 
   8  chr8_87549710     HPrz    C    G        1      2        2 
   8  chr8_87549710     ZBoe    C    G        0      0        2 
   8  chr8_87549710     ZGre    C    G        0      0        2 
   8  chr8_87549710     ZHar    C    G        0      0        2 
   8  chr8_87549710   Sample    C    G        0      0        2 
   8  chr8_87565130     AAsi    T    C        0      0        2 
   8  chr8_87565130     AKia    T    C        1      2        2 
   8  chr8_87565130     AOna    T    C      0.5      1        2 
   8  chr8_87565130     ASom    T    C        0      0        2 
   8  chr8_87565130     HCab    T    C        0      0        2 
   8  chr8_87565130     HPrz    T    C        0      0        2 
   8  chr8_87565130     ZBoe    T    C        0      0        2 
   8  chr8_87565130     ZGre    T    C        0      0        2 
   8  chr8_87565130     ZHar    T    C        0      0        2 
   8  chr8_87565130   Sample    T    C        0      0        2 
   8  chr8_87565167     AAsi    C    G        0      0        2 
   8  chr8_87565167     AKia    C    G        0      0        2 
   8  chr8_87565167     AOna    C    G        0      0        2 
   8  chr8_87565167     ASom    C    G        0      0        2 
   8  chr8_87565167     HCab    C    G        1      2        2 
   8  chr8_87565167     HPrz    C    G        1      2        2 
   8  chr8_87565167     ZBoe    C    G        0      0        2 
   8  chr8_87565167     ZGre    C    G        0      0        2 
   8  chr8_87565167     ZHar    C    G        0      0        2 
   8  chr8_87565167   Sample    C    G        0      0        2 
   8  chr8_87565308     AAsi    T    C        0      0        2 
   8  chr8_87565308     AKia    T    C        0      0        2 
   8  chr8_87565308     AOna    T    C        0      0        2 
   8  chr8_87565308     ASom    T    C        0      0        2 
   8  chr8_87565308     HCab    T    C        0      0        2 
   8  chr8_87565308     HPrz    T    C        0      0        2 
   8  chr8_87565308     ZBoe    T    C        0      0        2 
   8  chr8_87565308     ZGre    T    C        1      2        2 
   8  chr8_87565308     ZHar    T    C        0      0        2 
   8  chr8_87565308   Sample    T    C        0      0        2 
   8  chr8_87566058     AAsi    C    G        1      2        2 
   8  chr8_87566058     AKia    C    G        1      2        2 
   8  chr8_87566058     AOna    C    G      0.5      1        2 
   8  chr8_87566058     ASom    C    G        1      2        2 
   8  chr8_87566058     HCab    C    G        0      0        2 
   8  chr8_87566058     HPrz    C    G        0      0        2 
   8  chr8_87566058     ZBoe    C    G        0      0        2 
   8  chr8_87566058     ZGre    C    G        0      0        2 
   8  chr8_87566058     ZHar    C    G        0      0        2 
   8  chr8_87566058   Sample    C    G        1      2        2 
   8  chr8_87568870     AAsi    A    G        0      0        2 
   8  chr8_87568870     AKia    A    G        0      0        2 
   8  chr8_87568870     AOna    A    G        0      0        2 
   8  chr8_87568870     ASom    A    G        0      0        2 
   8  chr8_87568870     HCab    A    G        0      0        2 
   8  chr8_87568870     HPrz    A    G        0      0        2 
   8  chr8_87568870     ZBoe    A    G      0.5      1        2 
   8  chr8_87568870     ZGre    A    G        0      0        2 
   8  chr8_87568870     ZHar    A    G        0      0        2 
   8  chr8_87568870   Sample    A    G        0      0        2 
   8  chr8_87575788     AAsi    C    T        0      0        2 
   8  chr8_87575788     AKia    C    T        0      0        2 
   8  chr8_87575788     AOna    C    T        0      0        2 
   8  chr8_87575788     ASom    C    T        0      0        2 
   8  chr8_87575788     HCab    C    T        1      2        2 
   8  chr8_87575788     HPrz    C    T        1      2        2 
   8  chr8_87575788     ZBoe    C    T        0      0        2 
   8  chr8_87575788     ZGre    C    T        0      0        2 
   8  chr8_87575788     ZHar    C    T        0      0        2 
   8  chr8_87575788   Sample    C    T        0      0        2 
   8  chr8_87582731     AAsi    C    T        0      0        2 
   8  chr8_87582731     AKia    C    T        1      2        2 
   8  chr8_87582731     AOna    C    T        0      0        2 
   8  chr8_87582731     ASom    C    T        0      0        2 
   8  chr8_87582731     HCab    C    T        0      0        2 
   8  chr8_87582731     HPrz    C    T        0      0        2 
   8  chr8_87582731     ZBoe    C    T        0      0        2 
   8  chr8_87582731     ZGre    C    T        0      0        2 
   8  chr8_87582731     ZHar    C    T        0      0        2 
   8  chr8_87582731   Sample    C    T        0      0        2 
   8  chr8_87598023     AAsi    G    A        0      0        2 
   8  chr8_87598023     AKia    G    A        0      0        2 
   8  chr8_87598023     AOna    G    A      0.5      1        2 
   8  chr8_87598023     ASom    G    A        0      0        2 
   8  chr8_87598023     HCab    G    A        0      0        2 
   8  chr8_87598023     HPrz    G    A        0      0        2 
   8  chr8_87598023     ZBoe    G    A        0      0        2 
   8  chr8_87598023     ZGre    G    A        0      0        2 
   8  chr8_87598023     ZHar    G    A        0      0        2 
   8  chr8_87598023   Sample    G    A        0      0        2 
   8  chr8_87599762     AAsi    G    A        0      0        2 
   8  chr8_87599762     AKia    G    A        0      0        2 
   8  chr8_87599762     AOna    G    A        0      0        2 
   8  chr8_87599762     ASom    G    A        0      0        2 
   8  chr8_87599762     HCab    G    A        1      2        2 
   8  chr8_87599762     HPrz    G    A        1      2        2 
   8  chr8_87599762     ZBoe    G    A        0      0        2 
   8  chr8_87599762     ZGre    G    A        0      0        2 
   8  chr8_87599762     ZHar    G    A        0      0        2 
   8  chr8_87599762   Sample    G    A        0      0        2 
   8  chr8_87614257     AAsi    C    A        1      2        2 
   8  chr8_87614257     AKia    C    A        0      0        2 
   8  chr8_87614257     AOna    C    A        0      0        2 
   8  chr8_87614257     ASom    C    A        1      2        2 
   8  chr8_87614257     HCab    C    A        0      0        2 
   8  chr8_87614257     HPrz    C    A        0      0        2 
   8  chr8_87614257     ZBoe    C    A        0      0        2 
   8  chr8_87614257     ZGre    C    A        0      0        2 
   8  chr8_87614257     ZHar    C    A        0      0        2 
   8  chr8_87614257   Sample    C    A        1      2        2 
   8  chr8_87619425     AAsi    G    C        0      0        2 
   8  chr8_87619425     AKia    G    C        0      0        2 
   8  chr8_87619425     AOna    G    C        0      0        2 
   8  chr8_87619425     ASom    G    C        0      0        2 
   8  chr8_87619425     HCab    G    C        1      2        2 
   8  chr8_87619425     HPrz    G    C        1      2        2 
   8  chr8_87619425     ZBoe    G    C        0      0        2 
   8  chr8_87619425     ZGre    G    C        0      0        2 
   8  chr8_87619425     ZHar    G    C        0      0        2 
   8  chr8_87619425   Sample    G    C        0      0        2 
   8  chr8_87624232     AAsi    T    C        0      0        2 
   8  chr8_87624232     AKia    T    C      0.5      1        2 
   8  chr8_87624232     AOna    T    C        0      0        2 
   8  chr8_87624232     ASom    T    C        0      0        2 
   8  chr8_87624232     HCab    T    C        0      0        2 
   8  chr8_87624232     HPrz    T    C        0      0        2 
   8  chr8_87624232     ZBoe    T    C        0      0        2 
   8  chr8_87624232     ZGre    T    C        0      0        2 
   8  chr8_87624232     ZHar    T    C        0      0        2 
   8  chr8_87624232   Sample    T    C        0      0        2 
   8  chr8_87631303     AAsi    G    A        0      0        2 
   8  chr8_87631303     AKia    G    A        0      0        2 
   8  chr8_87631303     AOna    G    A        0      0        2 
   8  chr8_87631303     ASom    G    A        0      0        2 
   8  chr8_87631303     HCab    G    A        0      0        2 
   8  chr8_87631303     HPrz    G    A        0      0        2 
   8  chr8_87631303     ZBoe    G    A      0.5      1        2 
   8  chr8_87631303     ZGre    G    A        0      0        2 
   8  chr8_87631303     ZHar    G    A        1      2        2 
   8  chr8_87631303   Sample    G    A        0      0        2 
   8  chr8_87637188     AAsi    A    G        0      0        2 
   8  chr8_87637188     AKia    A    G        0      0        2 
   8  chr8_87637188     AOna    A    G        0      0        2 
   8  chr8_87637188     ASom    A    G        0      0        2 
   8  chr8_87637188     HCab    A    G        1      2        2 
   8  chr8_87637188     HPrz    A    G        1      2        2 
   8  chr8_87637188     ZBoe    A    G        0      0        2 
   8  chr8_87637188     ZGre    A    G        0      0        2 
   8  chr8_87637188     ZHar    A    G        0      0        2 
   8  chr8_87637188   Sample    A    G        0      0        2 
   8  chr8_87653833     AAsi    T    C        0      0        2 
   8  chr8_87653833     AKia    T    C        0      0        2 
   8  chr8_87653833     AOna    T    C        0      0        2 
   8  chr8_87653833     ASom    T    C        0      0        2 
   8  chr8_87653833     HCab    T    C        0      0        2 
   8  chr8_87653833     HPrz    T    C        0      0        2 
   8  chr8_87653833     ZBoe    T    C      0.5      1        2 
   8  chr8_87653833     ZGre    T    C        0      0        2 
   8  chr8_87653833     ZHar    T    C        0      0        2 
   8  chr8_87653833   Sample    T    C        0      0        2 
   8  chr8_87659250     AAsi    C    T        0      0        2 
   8  chr8_87659250     AKia    C    T        0      0        2 
   8  chr8_87659250     AOna    C    T        0      0        2 
   8  chr8_87659250     ASom    C    T        0      0        2 
   8  chr8_87659250     HCab    C    T        0      0        2 
   8  chr8_87659250     HPrz    C    T        0      0        2 
   8  chr8_87659250     ZBoe    C    T        0      0        2 
   8  chr8_87659250     ZGre    C    T        0      0        2 
   8  chr8_87659250     ZHar    C    T        1      2        2 
   8  chr8_87659250   Sample    C    T        0      0        2 
   8  chr8_87662581     AAsi    C    T        0      0        2 
   8  chr8_87662581     AKia    C    T        0      0        2 
   8  chr8_87662581     AOna    C    T        0      0        2 
   8  chr8_87662581     ASom    C    T        0      0        2 
   8  chr8_87662581     HCab    C    T        0      0        2 
   8  chr8_87662581     HPrz    C    T        0      0        2 
   8  chr8_87662581     ZBoe    C    T        0      0        2 
   8  chr8_87662581     ZGre    C    T        0      0        2 
   8  chr8_87662581     ZHar    C    T      0.5      1        2 
   8  chr8_87662581   Sample    C    T        0      0        2 
   8  chr8_87663357     AAsi    T    C        0      0        2 
   8  chr8_87663357     AKia    T    C        0      0        2 
   8  chr8_87663357     AOna    T    C        0      0        2 
   8  chr8_87663357     ASom    T    C        0      0        2 
   8  chr8_87663357     HCab    T    C        1      2        2 
   8  chr8_87663357     HPrz    T    C        1      2        2 
   8  chr8_87663357     ZBoe    T    C        0      0        2 
   8  chr8_87663357     ZGre    T    C        0      0        2 
   8  chr8_87663357     ZHar    T    C        0      0        2 
   8  chr8_87663357   Sample    T    C        0      0        2 
   8  chr8_87687170     AAsi    T    G        0      0        2 
   8  chr8_87687170     AKia    T    G        0      0        2 
   8  chr8_87687170     AOna    T    G        0      0        2 
   8  chr8_87687170     ASom    T    G        0      0        2 
   8  chr8_87687170     HCab    T    G        1      2        2 
   8  chr8_87687170     HPrz    T    G        1      2        2 
   8  chr8_87687170     ZBoe    T    G        0      0        2 
   8  chr8_87687170     ZGre    T    G        0      0        2 
   8  chr8_87687170     ZHar    T    G        0      0        2 
   8  chr8_87687170   Sample    T    G        0      0        2 
   8  chr8_87688386     AAsi    G    A        0      0        2 
   8  chr8_87688386     AKia    G    A        0      0        2 
   8  chr8_87688386     AOna    G    A        0      0        2 
   8  chr8_87688386     ASom    G    A        0      0        2 
   8  chr8_87688386     HCab    G    A        0      0        2 
   8  chr8_87688386     HPrz    G    A        0      0        2 
   8  chr8_87688386     ZBoe    G    A        0      0        2 
   8  chr8_87688386     ZGre    G    A        0      0        2 
   8  chr8_87688386     ZHar    G    A        1      2        2 
   8  chr8_87688386   Sample    G    A        0      0        2 
   8  chr8_87697304     AAsi    T    C        0      0        2 
   8  chr8_87697304     AKia    T    C        0      0        2 
   8  chr8_87697304     AOna    T    C        1      2        2 
   8  chr8_87697304     ASom    T    C        0      0        2 
   8  chr8_87697304     HCab    T    C        0      0        2 
   8  chr8_87697304     HPrz    T    C        0      0        2 
   8  chr8_87697304     ZBoe    T    C        0      0        2 
   8  chr8_87697304     ZGre    T    C        0      0        2 
   8  chr8_87697304     ZHar    T    C        0      0        2 
   8  chr8_87697304   Sample    T    C        0      0        2 
   8  chr8_87709379     AAsi    C    T        0      0        2 
   8  chr8_87709379     AKia    C    T        0      0        2 
   8  chr8_87709379     AOna    C    T        0      0        2 
   8  chr8_87709379     ASom    C    T        0      0        2 
   8  chr8_87709379     HCab    C    T        0      0        2 
   8  chr8_87709379     HPrz    C    T        0      0        2 
   8  chr8_87709379     ZBoe    C    T        1      2        2 
   8  chr8_87709379     ZGre    C    T        1      2        2 
   8  chr8_87709379     ZHar    C    T        1      2        2 
   8  chr8_87709379   Sample    C    T        0      0        2 
   8  chr8_87713911     AAsi    C    T        0      0        2 
   8  chr8_87713911     AKia    C    T        0      0        2 
   8  chr8_87713911     AOna    C    T        0      0        2 
   8  chr8_87713911     ASom    C    T        0      0        2 
   8  chr8_87713911     HCab    C    T        0      0        2 
   8  chr8_87713911     HPrz    C    T        0      0        2 
   8  chr8_87713911     ZBoe    C    T      0.5      1        2 
   8  chr8_87713911     ZGre    C    T        0      0        2 
   8  chr8_87713911     ZHar    C    T        0      0        2 
   8  chr8_87713911   Sample    C    T        0      0        2 
   8  chr8_87725644     AAsi    T    C        0      0        2 
   8  chr8_87725644     AKia    T    C        0      0        2 
   8  chr8_87725644     AOna    T    C        0      0        2 
   8  chr8_87725644     ASom    T    C        0      0        2 
   8  chr8_87725644     HCab    T    C      0.5      1        2 
   8  chr8_87725644     HPrz    T    C        0      0        2 
   8  chr8_87725644     ZBoe    T    C        0      0        2 
   8  chr8_87725644     ZGre    T    C        0      0        2 
   8  chr8_87725644     ZHar    T    C        0      0        2 
   8  chr8_87725644   Sample    T    C        0      0        2 
   8  chr8_87738994     AAsi    C    A        1      2        2 
   8  chr8_87738994     AKia    C    A        0      0        2 
   8  chr8_87738994     AOna    C    A        0      0        2 
   8  chr8_87738994     ASom    C    A        1      2        2 
   8  chr8_87738994     HCab    C    A        0      0        2 
   8  chr8_87738994     HPrz    C    A        0      0        2 
   8  chr8_87738994     ZBoe    C    A        0      0        2 
   8  chr8_87738994     ZGre    C    A        0      0        2 
   8  chr8_87738994     ZHar    C    A        0      0        2 
   8  chr8_87738994   Sample    C    A        1      2        2 
   8  chr8_87739064     AAsi    C    T        0      0        2 
   8  chr8_87739064     AKia    C    T        0      0        2 
   8  chr8_87739064     AOna    C    T        0      0        2 
   8  chr8_87739064     ASom    C    T        0      0        2 
   8  chr8_87739064     HCab    C    T        1      2        2 
   8  chr8_87739064     HPrz    C    T        1      2        2 
   8  chr8_87739064     ZBoe    C    T        0      0        2 
   8  chr8_87739064     ZGre    C    T        0      0        2 
   8  chr8_87739064     ZHar    C    T        0      0        2 
   8  chr8_87739064   Sample    C    T        0      0        2 
   8  chr8_87739403     AAsi    G    C        0      0        2 
   8  chr8_87739403     AKia    G    C        0      0        2 
   8  chr8_87739403     AOna    G    C        0      0        2 
   8  chr8_87739403     ASom    G    C        0      0        2 
   8  chr8_87739403     HCab    G    C        0      0        2 
   8  chr8_87739403     HPrz    G    C      0.5      1        2 
   8  chr8_87739403     ZBoe    G    C        0      0        2 
   8  chr8_87739403     ZGre    G    C        0      0        2 
   8  chr8_87739403     ZHar    G    C        0      0        2 
   8  chr8_87739403   Sample    G    C        0      0        2 
   8  chr8_87755387     AAsi    C    T        0      0        2 
   8  chr8_87755387     AKia    C    T        0      0        2 
   8  chr8_87755387     AOna    C    T        0      0        2 
   8  chr8_87755387     ASom    C    T        0      0        2 
   8  chr8_87755387     HCab    C    T        1      2        2 
   8  chr8_87755387     HPrz    C    T        1      2        2 
   8  chr8_87755387     ZBoe    C    T        0      0        2 
   8  chr8_87755387     ZGre    C    T        0      0        2 
   8  chr8_87755387     ZHar    C    T        0      0        2 
   8  chr8_87755387   Sample    C    T        0      0        2 
   8  chr8_87759439     AAsi    C    A        0      0        2 
   8  chr8_87759439     AKia    C    A        0      0        2 
   8  chr8_87759439     AOna    C    A        0      0        2 
   8  chr8_87759439     ASom    C    A        1      2        2 
   8  chr8_87759439     HCab    C    A        0      0        2 
   8  chr8_87759439     HPrz    C    A        0      0        2 
   8  chr8_87759439     ZBoe    C    A        0      0        2 
   8  chr8_87759439     ZGre    C    A        0      0        2 
   8  chr8_87759439     ZHar    C    A        0      0        2 
   8  chr8_87759439   Sample    C    A        0      0        2 
   8  chr8_87760349     AAsi    C    A        1      2        2 
   8  chr8_87760349     AKia    C    A        0      0        2 
   8  chr8_87760349     AOna    C    A        0      0        2 
   8  chr8_87760349     ASom    C    A        1      2        2 
   8  chr8_87760349     HCab    C    A        0      0        2 
   8  chr8_87760349     HPrz    C    A        0      0        2 
   8  chr8_87760349     ZBoe    C    A        0      0        2 
   8  chr8_87760349     ZGre    C    A        0      0        2 
   8  chr8_87760349     ZHar    C    A        0      0        2 
   8  chr8_87760349   Sample    C    A        1      2        2 
   8  chr8_87773755     AAsi    G    A        0      0        2 
   8  chr8_87773755     AKia    G    A        0      0        2 
   8  chr8_87773755     AOna    G    A        0      0        2 
   8  chr8_87773755     ASom    G    A        0      0        2 
   8  chr8_87773755     HCab    G    A        1      2        2 
   8  chr8_87773755     HPrz    G    A        1      2        2 
   8  chr8_87773755     ZBoe    G    A        0      0        2 
   8  chr8_87773755     ZGre    G    A        0      0        2 
   8  chr8_87773755     ZHar    G    A        0      0        2 
   8  chr8_87773755   Sample    G    A        0      0        2 
   8  chr8_87784972     AAsi    C    T        0      0        2 
   8  chr8_87784972     AKia    C    T        0      0        2 
   8  chr8_87784972     AOna    C    T        0      0        2 
   8  chr8_87784972     ASom    C    T        0      0        2 
   8  chr8_87784972     HCab    C    T      0.5      1        2 
   8  chr8_87784972     HPrz    C    T        0      0        2 
   8  chr8_87784972     ZBoe    C    T        0      0        2 
   8  chr8_87784972     ZGre    C    T        0      0        2 
   8  chr8_87784972     ZHar    C    T        0      0        2 
   8  chr8_87784972   Sample    C    T        0      0        2 
   8  chr8_87786047     AAsi    A    C        0      0        2 
   8  chr8_87786047     AKia    A    C        0      0        2 
   8  chr8_87786047     AOna    A    C        0      0        2 
   8  chr8_87786047     ASom    A    C        0      0        2 
   8  chr8_87786047     HCab    A    C        0      0        2 
   8  chr8_87786047     HPrz    A    C        0      0        2 
   8  chr8_87786047     ZBoe    A    C      0.5      1        2 
   8  chr8_87786047     ZGre    A    C        0      0        2 
   8  chr8_87786047     ZHar    A    C        0      0        2 
   8  chr8_87786047   Sample    A    C        0      0        2 
   8  chr8_87804242     AAsi    T    C        0      0        2 
   8  chr8_87804242     AKia    T    C        0      0        2 
   8  chr8_87804242     AOna    T    C        0      0        2 
   8  chr8_87804242     ASom    T    C        0      0        2 
   8  chr8_87804242     HCab    T    C        0      0        2 
   8  chr8_87804242     HPrz    T    C        0      0        2 
   8  chr8_87804242     ZBoe    T    C      0.5      1        2 
   8  chr8_87804242     ZGre    T    C        0      0        2 
   8  chr8_87804242     ZHar    T    C        0      0        2 
   8  chr8_87804242   Sample    T    C        0      0        2 
   8  chr8_87805098     AAsi    A    G        0      0        2 
   8  chr8_87805098     AKia    A    G        0      0        2 
   8  chr8_87805098     AOna    A    G        0      0        2 
   8  chr8_87805098     ASom    A    G        0      0        2 
   8  chr8_87805098     HCab    A    G      0.5      1        2 
   8  chr8_87805098     HPrz    A    G        0      0        2 
   8  chr8_87805098     ZBoe    A    G        0      0        2 
   8  chr8_87805098     ZGre    A    G        0      0        2 
   8  chr8_87805098     ZHar    A    G        0      0        2 
   8  chr8_87805098   Sample    A    G        0      0        2 
   8  chr8_87826996     AAsi    A    G        0      0        2 
   8  chr8_87826996     AKia    A    G      0.5      1        2 
   8  chr8_87826996     AOna    A    G        0      0        2 
   8  chr8_87826996     ASom    A    G        0      0        2 
   8  chr8_87826996     HCab    A    G        0      0        2 
   8  chr8_87826996     HPrz    A    G        0      0        2 
   8  chr8_87826996     ZBoe    A    G        0      0        2 
   8  chr8_87826996     ZGre    A    G        0      0        2 
   8  chr8_87826996     ZHar    A    G        0      0        2 
   8  chr8_87826996   Sample    A    G        0      0        2 
   8  chr8_87831116     AAsi    T    C        0      0        2 
   8  chr8_87831116     AKia    T    C      0.5      1        2 
   8  chr8_87831116     AOna    T    C        0      0        2 
   8  chr8_87831116     ASom    T    C        0      0        2 
   8  chr8_87831116     HCab    T    C        0      0        2 
   8  chr8_87831116     HPrz    T    C        0      0        2 
   8  chr8_87831116     ZBoe    T    C        0      0        2 
   8  chr8_87831116     ZGre    T    C        0      0        2 
   8  chr8_87831116     ZHar    T    C        0      0        2 
   8  chr8_87831116   Sample    T    C        0      0        2 
   8  chr8_87831504     AAsi    C    T        0      0        2 
   8  chr8_87831504     AKia    C    T        0      0        2 
   8  chr8_87831504     AOna    C    T        0      0        2 
   8  chr8_87831504     ASom    C    T        0      0        2 
   8  chr8_87831504     HCab    C    T        0      0        2 
   8  chr8_87831504     HPrz    C    T        0      0        2 
   8  chr8_87831504     ZBoe    C    T        0      0        2 
   8  chr8_87831504     ZGre    C    T        0      0        2 
   8  chr8_87831504     ZHar    C    T        1      2        2 
   8  chr8_87831504   Sample    C    T        0      0        2 
   8  chr8_87842061     AAsi    A    G        0      0        2 
   8  chr8_87842061     AKia    A    G        1      2        2 
   8  chr8_87842061     AOna    A    G        0      0        2 
   8  chr8_87842061     ASom    A    G        0      0        2 
   8  chr8_87842061     HCab    A    G        0      0        2 
   8  chr8_87842061     HPrz    A    G        0      0        2 
   8  chr8_87842061     ZBoe    A    G        0      0        2 
   8  chr8_87842061     ZGre    A    G        0      0        2 
   8  chr8_87842061     ZHar    A    G        0      0        2 
   8  chr8_87842061   Sample    A    G        0      0        2 
   8  chr8_87843493     AAsi    T    C        0      0        2 
   8  chr8_87843493     AKia    T    C        0      0        2 
   8  chr8_87843493     AOna    T    C        0      0        2 
   8  chr8_87843493     ASom    T    C        0      0        2 
   8  chr8_87843493     HCab    T    C        0      0        2 
   8  chr8_87843493     HPrz    T    C        0      0        2 
   8  chr8_87843493     ZBoe    T    C        0      0        2 
   8  chr8_87843493     ZGre    T    C        0      0        2 
   8  chr8_87843493     ZHar    T    C        1      2        2 
   8  chr8_87843493   Sample    T    C        0      0        2 
   8  chr8_87847187     AAsi    A    G        0      0        2 
   8  chr8_87847187     AKia    A    G        0      0        2 
   8  chr8_87847187     AOna    A    G        0      0        2 
   8  chr8_87847187     ASom    A    G        1      2        2 
   8  chr8_87847187     HCab    A    G        0      0        2 
   8  chr8_87847187     HPrz    A    G        0      0        2 
   8  chr8_87847187     ZBoe    A    G        0      0        2 
   8  chr8_87847187     ZGre    A    G        0      0        2 
   8  chr8_87847187     ZHar    A    G        0      0        2 
   8  chr8_87847187   Sample    A    G        0      0        2 
   8  chr8_87853091     AAsi    A    G        0      0        2 
   8  chr8_87853091     AKia    A    G        0      0        2 
   8  chr8_87853091     AOna    A    G        0      0        2 
   8  chr8_87853091     ASom    A    G        0      0        2 
   8  chr8_87853091     HCab    A    G        0      0        2 
   8  chr8_87853091     HPrz    A    G        0      0        2 
   8  chr8_87853091     ZBoe    A    G        0      0        2 
   8  chr8_87853091     ZGre    A    G        1      2        2 
   8  chr8_87853091     ZHar    A    G        0      0        2 
   8  chr8_87853091   Sample    A    G        0      0        2 
   8  chr8_87859123     AAsi    A    G        0      0        2 
   8  chr8_87859123     AKia    A    G        0      0        2 
   8  chr8_87859123     AOna    A    G        0      0        2 
   8  chr8_87859123     ASom    A    G        0      0        2 
   8  chr8_87859123     HCab    A    G        0      0        2 
   8  chr8_87859123     HPrz    A    G      0.5      1        2 
   8  chr8_87859123     ZBoe    A    G        0      0        2 
   8  chr8_87859123     ZGre    A    G        0      0        2 
   8  chr8_87859123     ZHar    A    G        0      0        2 
   8  chr8_87859123   Sample    A    G        0      0        2 
   8  chr8_87862732     AAsi    T    G        0      0        2 
   8  chr8_87862732     AKia    T    G        0      0        2 
   8  chr8_87862732     AOna    T    G      0.5      1        2 
   8  chr8_87862732     ASom    T    G        0      0        2 
   8  chr8_87862732     HCab    T    G        0      0        2 
   8  chr8_87862732     HPrz    T    G        0      0        2 
   8  chr8_87862732     ZBoe    T    G        0      0        2 
   8  chr8_87862732     ZGre    T    G        0      0        2 
   8  chr8_87862732     ZHar    T    G        0      0        2 
   8  chr8_87862732   Sample    T    G        0      0        2 
   8  chr8_87874676     AAsi    C    G        0      0        2 
   8  chr8_87874676     AKia    C    G        0      0        2 
   8  chr8_87874676     AOna    C    G        0      0        2 
   8  chr8_87874676     ASom    C    G        0      0        2 
   8  chr8_87874676     HCab    C    G        0      0        2 
   8  chr8_87874676     HPrz    C    G      0.5      1        2 
   8  chr8_87874676     ZBoe    C    G        0      0        2 
   8  chr8_87874676     ZGre    C    G        0      0        2 
   8  chr8_87874676     ZHar    C    G        0      0        2 
   8  chr8_87874676   Sample    C    G        0      0        2 
   8  chr8_87874941     AAsi    A    G        0      0        2 
   8  chr8_87874941     AKia    A    G        0      0        2 
   8  chr8_87874941     AOna    A    G        0      0        2 
   8  chr8_87874941     ASom    A    G        0      0        2 
   8  chr8_87874941     HCab    A    G        1      2        2 
   8  chr8_87874941     HPrz    A    G        1      2        2 
   8  chr8_87874941     ZBoe    A    G        0      0        2 
   8  chr8_87874941     ZGre    A    G        0      0        2 
   8  chr8_87874941     ZHar    A    G        0      0        2 
   8  chr8_87874941   Sample    A    G        0      0        2 
   8  chr8_87877178     AAsi    A    G        0      0        2 
   8  chr8_87877178     AKia    A    G      0.5      1        2 
   8  chr8_87877178     AOna    A    G        0      0        2 
   8  chr8_87877178     ASom    A    G        0      0        2 
   8  chr8_87877178     HCab    A    G        0      0        2 
   8  chr8_87877178     HPrz    A    G        0      0        2 
   8  chr8_87877178     ZBoe    A    G        0      0        2 
   8  chr8_87877178     ZGre    A    G        0      0        2 
   8  chr8_87877178     ZHar    A    G        0      0        2 
   8  chr8_87877178   Sample    A    G        0      0        2 
   8  chr8_87884880     AAsi    A    G        0      0        2 
   8  chr8_87884880     AKia    A    G        0      0        2 
   8  chr8_87884880     AOna    A    G        0      0        2 
   8  chr8_87884880     ASom    A    G        0      0        2 
   8  chr8_87884880     HCab    A    G        1      2        2 
   8  chr8_87884880     HPrz    A    G        1      2        2 
   8  chr8_87884880     ZBoe    A    G        0      0        2 
   8  chr8_87884880     ZGre    A    G        0      0        2 
   8  chr8_87884880     ZHar    A    G        0      0        2 
   8  chr8_87884880   Sample    A    G        0      0        2 
   8  chr8_87884997     AAsi    C    T        0      0        2 
   8  chr8_87884997     AKia    C    T        0      0        2 
   8  chr8_87884997     AOna    C    T      0.5      1        2 
   8  chr8_87884997     ASom    C    T        0      0        2 
   8  chr8_87884997     HCab    C    T        0      0        2 
   8  chr8_87884997     HPrz    C    T        0      0        2 
   8  chr8_87884997     ZBoe    C    T        0      0        2 
   8  chr8_87884997     ZGre    C    T        0      0        2 
   8  chr8_87884997     ZHar    C    T        0      0        2 
   8  chr8_87884997   Sample    C    T        0      0        2 
   8  chr8_87902433     AAsi    A    G        0      0        2 
   8  chr8_87902433     AKia    A    G      0.5      1        2 
   8  chr8_87902433     AOna    A    G        1      2        2 
   8  chr8_87902433     ASom    A    G        0      0        2 
   8  chr8_87902433     HCab    A    G        0      0        2 
   8  chr8_87902433     HPrz    A    G        0      0        2 
   8  chr8_87902433     ZBoe    A    G        0      0        2 
   8  chr8_87902433     ZGre    A    G        0      0        2 
   8  chr8_87902433     ZHar    A    G        0      0        2 
   8  chr8_87902433   Sample    A    G        0      0        2 
   8  chr8_87905782     AAsi    C    T        0      0        2 
   8  chr8_87905782     AKia    C    T        0      0        2 
   8  chr8_87905782     AOna    C    T        0      0        2 
   8  chr8_87905782     ASom    C    T        0      0        2 
   8  chr8_87905782     HCab    C    T        1      2        2 
   8  chr8_87905782     HPrz    C    T        1      2        2 
   8  chr8_87905782     ZBoe    C    T        0      0        2 
   8  chr8_87905782     ZGre    C    T        0      0        2 
   8  chr8_87905782     ZHar    C    T        0      0        2 
   8  chr8_87905782   Sample    C    T        0      0        2 
   8  chr8_87912239     AAsi    T    C        0      0        2 
   8  chr8_87912239     AKia    T    C        0      0        2 
   8  chr8_87912239     AOna    T    C        1      2        2 
   8  chr8_87912239     ASom    T    C        0      0        2 
   8  chr8_87912239     HCab    T    C        0      0        2 
   8  chr8_87912239     HPrz    T    C        0      0        2 
   8  chr8_87912239     ZBoe    T    C        0      0        2 
   8  chr8_87912239     ZGre    T    C        0      0        2 
   8  chr8_87912239     ZHar    T    C        0      0        2 
   8  chr8_87912239   Sample    T    C        0      0        2 
   8  chr8_87915447     AAsi    T    C        0      0        2 
   8  chr8_87915447     AKia    T    C        0      0        2 
   8  chr8_87915447     AOna    T    C      0.5      1        2 
   8  chr8_87915447     ASom    T    C        0      0        2 
   8  chr8_87915447     HCab    T    C        0      0        2 
   8  chr8_87915447     HPrz    T    C        0      0        2 
   8  chr8_87915447     ZBoe    T    C        0      0        2 
   8  chr8_87915447     ZGre    T    C        1      2        2 
   8  chr8_87915447     ZHar    T    C        0      0        2 
   8  chr8_87915447   Sample    T    C        0      0        2 
   8  chr8_87923324     AAsi    A    G        0      0        2 
   8  chr8_87923324     AKia    A    G        0      0        2 
   8  chr8_87923324     AOna    A    G        0      0        2 
   8  chr8_87923324     ASom    A    G        0      0        2 
   8  chr8_87923324     HCab    A    G        1      2        2 
   8  chr8_87923324     HPrz    A    G        1      2        2 
   8  chr8_87923324     ZBoe    A    G        0      0        2 
   8  chr8_87923324     ZGre    A    G        0      0        2 
   8  chr8_87923324     ZHar    A    G        0      0        2 
   8  chr8_87923324   Sample    A    G        0      0        2 
   8  chr8_87926555     AAsi    A    T        0      0        2 
   8  chr8_87926555     AKia    A    T        0      0        2 
   8  chr8_87926555     AOna    A    T        0      0        2 
   8  chr8_87926555     ASom    A    T        0      0        2 
   8  chr8_87926555     HCab    A    T        0      0        2 
   8  chr8_87926555     HPrz    A    T        0      0        2 
   8  chr8_87926555     ZBoe    A    T        0      0        2 
   8  chr8_87926555     ZGre    A    T        1      2        2 
   8  chr8_87926555     ZHar    A    T        0      0        2 
   8  chr8_87926555   Sample    A    T        0      0        2 
   8  chr8_87931008     AAsi    T    C        0      0        2 
   8  chr8_87931008     AKia    T    C        0      0        2 
   8  chr8_87931008     AOna    T    C        0      0        2 
   8  chr8_87931008     ASom    T    C        0      0        2 
   8  chr8_87931008     HCab    T    C        0      0        2 
   8  chr8_87931008     HPrz    T    C        0      0        2 
   8  chr8_87931008     ZBoe    T    C      0.5      1        2 
   8  chr8_87931008     ZGre    T    C        0      0        2 
   8  chr8_87931008     ZHar    T    C        0      0        2 
   8  chr8_87931008   Sample    T    C        0      0        2 
   8  chr8_87934472     AAsi    C    G        0      0        2 
   8  chr8_87934472     AKia    C    G        0      0        2 
   8  chr8_87934472     AOna    C    G        0      0        2 
   8  chr8_87934472     ASom    C    G        1      2        2 
   8  chr8_87934472     HCab    C    G        0      0        2 
   8  chr8_87934472     HPrz    C    G        0      0        2 
   8  chr8_87934472     ZBoe    C    G        0      0        2 
   8  chr8_87934472     ZGre    C    G        0      0        2 
   8  chr8_87934472     ZHar    C    G        0      0        2 
   8  chr8_87934472   Sample    C    G        0      0        2 
   8  chr8_87936724     AAsi    G    C        0      0        2 
   8  chr8_87936724     AKia    G    C        0      0        2 
   8  chr8_87936724     AOna    G    C        0      0        2 
   8  chr8_87936724     ASom    G    C        0      0        2 
   8  chr8_87936724     HCab    G    C        1      2        2 
   8  chr8_87936724     HPrz    G    C        1      2        2 
   8  chr8_87936724     ZBoe    G    C        0      0        2 
   8  chr8_87936724     ZGre    G    C        0      0        2 
   8  chr8_87936724     ZHar    G    C        0      0        2 
   8  chr8_87936724   Sample    G    C        0      0        2 
   8  chr8_87942010     AAsi    C    T        0      0        2 
   8  chr8_87942010     AKia    C    T        0      0        2 
   8  chr8_87942010     AOna    C    T        1      2        2 
   8  chr8_87942010     ASom    C    T        0      0        2 
   8  chr8_87942010     HCab    C    T        0      0        2 
   8  chr8_87942010     HPrz    C    T        0      0        2 
   8  chr8_87942010     ZBoe    C    T        0      0        2 
   8  chr8_87942010     ZGre    C    T        0      0        2 
   8  chr8_87942010     ZHar    C    T        0      0        2 
   8  chr8_87942010   Sample    C    T        0      0        2 
   8  chr8_87942903     AAsi    C    T        0      0        2 
   8  chr8_87942903     AKia    C    T        0      0        2 
   8  chr8_87942903     AOna    C    T        0      0        2 
   8  chr8_87942903     ASom    C    T        0      0        2 
   8  chr8_87942903     HCab    C    T        1      2        2 
   8  chr8_87942903     HPrz    C    T        1      2        2 
   8  chr8_87942903     ZBoe    C    T        0      0        2 
   8  chr8_87942903     ZGre    C    T        0      0        2 
   8  chr8_87942903     ZHar    C    T        0      0        2 
   8  chr8_87942903   Sample    C    T        0      0        2 
   8  chr8_87943076     AAsi    C    T        0      0        2 
   8  chr8_87943076     AKia    C    T        1      2        2 
   8  chr8_87943076     AOna    C    T        0      0        2 
   8  chr8_87943076     ASom    C    T        0      0        2 
   8  chr8_87943076     HCab    C    T        0      0        2 
   8  chr8_87943076     HPrz    C    T        0      0        2 
   8  chr8_87943076     ZBoe    C    T        0      0        2 
   8  chr8_87943076     ZGre    C    T        0      0        2 
   8  chr8_87943076     ZHar    C    T        0      0        2 
   8  chr8_87943076   Sample    C    T        0      0        2 
   8  chr8_87959867     AAsi    G    A        0      0        2 
   8  chr8_87959867     AKia    G    A        0      0        2 
   8  chr8_87959867     AOna    G    A        0      0        2 
   8  chr8_87959867     ASom    G    A        0      0        2 
   8  chr8_87959867     HCab    G    A        1      2        2 
   8  chr8_87959867     HPrz    G    A        1      2        2 
   8  chr8_87959867     ZBoe    G    A        0      0        2 
   8  chr8_87959867     ZGre    G    A        0      0        2 
   8  chr8_87959867     ZHar    G    A        0      0        2 
   8  chr8_87959867   Sample    G    A        0      0        2 
   8  chr8_87962276     AAsi    C    A        0      0        2 
   8  chr8_87962276     AKia    C    A        0      0        2 
   8  chr8_87962276     AOna    C    A        0      0        2 
   8  chr8_87962276     ASom    C    A        0      0        2 
   8  chr8_87962276     HCab    C    A        0      0        2 
   8  chr8_87962276     HPrz    C    A        0      0        2 
   8  chr8_87962276     ZBoe    C    A        0      0        2 
   8  chr8_87962276     ZGre    C    A        1      2        2 
   8  chr8_87962276     ZHar    C    A        0      0        2 
   8  chr8_87962276   Sample    C    A        0      0        2 
   8  chr8_87967528     AAsi    G    T        0      0        2 
   8  chr8_87967528     AKia    G    T        0      0        2 
   8  chr8_87967528     AOna    G    T      0.5      1        2 
   8  chr8_87967528     ASom    G    T        0      0        2 
   8  chr8_87967528     HCab    G    T        0      0        2 
   8  chr8_87967528     HPrz    G    T        0      0        2 
   8  chr8_87967528     ZBoe    G    T        0      0        2 
   8  chr8_87967528     ZGre    G    T        0      0        2 
   8  chr8_87967528     ZHar    G    T        0      0        2 
   8  chr8_87967528   Sample    G    T        0      0        2 
   8  chr8_87967642     AAsi    C    A        0      0        2 
   8  chr8_87967642     AKia    C    A        0      0        2 
   8  chr8_87967642     AOna    C    A        0      0        2 
   8  chr8_87967642     ASom    C    A        0      0        2 
   8  chr8_87967642     HCab    C    A        0      0        2 
   8  chr8_87967642     HPrz    C    A        0      0        2 
   8  chr8_87967642     ZBoe    C    A      0.5      1        2 
   8  chr8_87967642     ZGre    C    A        0      0        2 
   8  chr8_87967642     ZHar    C    A        0      0        2 
   8  chr8_87967642   Sample    C    A        0      0        2 
   8  chr8_87967801     AAsi    A    C        0      0        2 
   8  chr8_87967801     AKia    A    C        0      0        2 
   8  chr8_87967801     AOna    A    C        0      0        2 
   8  chr8_87967801     ASom    A    C        0      0        2 
   8  chr8_87967801     HCab    A    C        1      2        2 
   8  chr8_87967801     HPrz    A    C        1      2        2 
   8  chr8_87967801     ZBoe    A    C        0      0        2 
   8  chr8_87967801     ZGre    A    C        0      0        2 
   8  chr8_87967801     ZHar    A    C        0      0        2 
   8  chr8_87967801   Sample    A    C        0      0        2 
   8  chr8_87977633     AAsi    C    T        1      2        2 
   8  chr8_87977633     AKia    C    T        0      0        2 
   8  chr8_87977633     AOna    C    T        0      0        2 
   8  chr8_87977633     ASom    C    T        1      2        2 
   8  chr8_87977633     HCab    C    T        0      0        2 
   8  chr8_87977633     HPrz    C    T        0      0        2 
   8  chr8_87977633     ZBoe    C    T        0      0        2 
   8  chr8_87977633     ZGre    C    T        0      0        2 
   8  chr8_87977633     ZHar    C    T        0      0        2 
   8  chr8_87977633   Sample    C    T        1      2        2 
   8  chr8_88011159     AAsi    T    A        0      0        2 
   8  chr8_88011159     AKia    T    A        0      0        2 
   8  chr8_88011159     AOna    T    A        0      0        2 
   8  chr8_88011159     ASom    T    A        0      0        2 
   8  chr8_88011159     HCab    T    A        1      2        2 
   8  chr8_88011159     HPrz    T    A        1      2        2 
   8  chr8_88011159     ZBoe    T    A        0      0        2 
   8  chr8_88011159     ZGre    T    A        0      0        2 
   8  chr8_88011159     ZHar    T    A        0      0        2 
   8  chr8_88011159   Sample    T    A        0      0        2 
   8  chr8_88014098     AAsi    C    T        0      0        2 
   8  chr8_88014098     AKia    C    T        0      0        2 
   8  chr8_88014098     AOna    C    T        0      0        2 
   8  chr8_88014098     ASom    C    T        0      0        2 
   8  chr8_88014098     HCab    C    T        1      2        2 
   8  chr8_88014098     HPrz    C    T        1      2        2 
   8  chr8_88014098     ZBoe    C    T        0      0        2 
   8  chr8_88014098     ZGre    C    T        0      0        2 
   8  chr8_88014098     ZHar    C    T        0      0        2 
   8  chr8_88014098   Sample    C    T        0      0        2 
   8  chr8_88024050     AAsi    G    A        0      0        2 
   8  chr8_88024050     AKia    G    A        0      0        2 
   8  chr8_88024050     AOna    G    A      0.5      1        2 
   8  chr8_88024050     ASom    G    A        0      0        2 
   8  chr8_88024050     HCab    G    A        0      0        2 
   8  chr8_88024050     HPrz    G    A        0      0        2 
   8  chr8_88024050     ZBoe    G    A        0      0        2 
   8  chr8_88024050     ZGre    G    A        0      0        2 
   8  chr8_88024050     ZHar    G    A        0      0        2 
   8  chr8_88024050   Sample    G    A        0      0        2 
   8  chr8_88030505     AAsi    C    T        0      0        2 
   8  chr8_88030505     AKia    C    T        0      0        2 
   8  chr8_88030505     AOna    C    T        0      0        2 
   8  chr8_88030505     ASom    C    T        0      0        2 
   8  chr8_88030505     HCab    C    T        1      2        2 
   8  chr8_88030505     HPrz    C    T        1      2        2 
   8  chr8_88030505     ZBoe    C    T        0      0        2 
   8  chr8_88030505     ZGre    C    T        0      0        2 
   8  chr8_88030505     ZHar    C    T        0      0        2 
   8  chr8_88030505   Sample    C    T        0      0        2 
   8  chr8_88035272     AAsi    A    G        1      2        2 
   8  chr8_88035272     AKia    A    G        0      0        2 
   8  chr8_88035272     AOna    A    G        0      0        2 
   8  chr8_88035272     ASom    A    G        1      2        2 
   8  chr8_88035272     HCab    A    G        1      2        2 
   8  chr8_88035272     HPrz    A    G        1      2        2 
   8  chr8_88035272     ZBoe    A    G        0      0        2 
   8  chr8_88035272     ZGre    A    G        0      0        2 
   8  chr8_88035272     ZHar    A    G        0      0        2 
   8  chr8_88035272   Sample    A    G        1      2        2 
   8  chr8_88035687     AAsi    C    T        0      0        2 
   8  chr8_88035687     AKia    C    T      0.5      1        2 
   8  chr8_88035687     AOna    C    T        0      0        2 
   8  chr8_88035687     ASom    C    T        0      0        2 
   8  chr8_88035687     HCab    C    T        0      0        2 
   8  chr8_88035687     HPrz    C    T        0      0        2 
   8  chr8_88035687     ZBoe    C    T        0      0        2 
   8  chr8_88035687     ZGre    C    T        0      0        2 
   8  chr8_88035687     ZHar    C    T        0      0        2 
   8  chr8_88035687   Sample    C    T        0      0        2 
   8  chr8_88047277     AAsi    A    G        0      0        2 
   8  chr8_88047277     AKia    A    G        0      0        2 
   8  chr8_88047277     AOna    A    G        0      0        2 
   8  chr8_88047277     ASom    A    G        0      0        2 
   8  chr8_88047277     HCab    A    G        1      2        2 
   8  chr8_88047277     HPrz    A    G        1      2        2 
   8  chr8_88047277     ZBoe    A    G        0      0        2 
   8  chr8_88047277     ZGre    A    G        0      0        2 
   8  chr8_88047277     ZHar    A    G        0      0        2 
   8  chr8_88047277   Sample    A    G        0      0        2 
   8  chr8_88051564     AAsi    T    C        0      0        2 
   8  chr8_88051564     AKia    T    C        0      0        2 
   8  chr8_88051564     AOna    T    C      0.5      1        2 
   8  chr8_88051564     ASom    T    C        0      0        2 
   8  chr8_88051564     HCab    T    C        0      0        2 
   8  chr8_88051564     HPrz    T    C        0      0        2 
   8  chr8_88051564     ZBoe    T    C        0      0        2 
   8  chr8_88051564     ZGre    T    C        0      0        2 
   8  chr8_88051564     ZHar    T    C        0      0        2 
   8  chr8_88051564   Sample    T    C        0      0        2 
   8  chr8_88052158     AAsi    C    T        0      0        2 
   8  chr8_88052158     AKia    C    T        0      0        2 
   8  chr8_88052158     AOna    C    T        0      0        2 
   8  chr8_88052158     ASom    C    T        0      0        2 
   8  chr8_88052158     HCab    C    T        0      0        2 
   8  chr8_88052158     HPrz    C    T        0      0        2 
   8  chr8_88052158     ZBoe    C    T      0.5      1        2 
   8  chr8_88052158     ZGre    C    T        0      0        2 
   8  chr8_88052158     ZHar    C    T        1      2        2 
   8  chr8_88052158   Sample    C    T        0      0        2 
   8  chr8_88053730     AAsi    T    C        0      0        2 
   8  chr8_88053730     AKia    T    C        0      0        2 
   8  chr8_88053730     AOna    T    C        0      0        2 
   8  chr8_88053730     ASom    T    C        0      0        2 
   8  chr8_88053730     HCab    T    C      0.5      1        2 
   8  chr8_88053730     HPrz    T    C        0      0        2 
   8  chr8_88053730     ZBoe    T    C        0      0        2 
   8  chr8_88053730     ZGre    T    C        0      0        2 
   8  chr8_88053730     ZHar    T    C        0      0        2 
   8  chr8_88053730   Sample    T    C        0      0        2 
   8  chr8_88053821     AAsi    A    G      0.5      1        2 
   8  chr8_88053821     AKia    A    G        0      0        2 
   8  chr8_88053821     AOna    A    G        0      0        2 
   8  chr8_88053821     ASom    A    G        0      0        2 
   8  chr8_88053821     HCab    A    G        0      0        2 
   8  chr8_88053821     HPrz    A    G        0      0        2 
   8  chr8_88053821     ZBoe    A    G        0      0        2 
   8  chr8_88053821     ZGre    A    G        0      0        2 
   8  chr8_88053821     ZHar    A    G        0      0        2 
   8  chr8_88053821   Sample    A    G        0      0        2 
   8  chr8_88058111     AAsi    A    G        0      0        2 
   8  chr8_88058111     AKia    A    G        0      0        2 
   8  chr8_88058111     AOna    A    G        0      0        2 
   8  chr8_88058111     ASom    A    G        0      0        2 
   8  chr8_88058111     HCab    A    G        0      0        2 
   8  chr8_88058111     HPrz    A    G        0      0        2 
   8  chr8_88058111     ZBoe    A    G        1      2        2 
   8  chr8_88058111     ZGre    A    G        1      2        2 
   8  chr8_88058111     ZHar    A    G        1      2        2 
   8  chr8_88058111   Sample    A    G        0      0        2 
   8  chr8_88060867     AAsi    T    C        1      2        2 
   8  chr8_88060867     AKia    T    C        0      0        2 
   8  chr8_88060867     AOna    T    C        0      0        2 
   8  chr8_88060867     ASom    T    C        1      2        2 
   8  chr8_88060867     HCab    T    C        0      0        2 
   8  chr8_88060867     HPrz    T    C        0      0        2 
   8  chr8_88060867     ZBoe    T    C        0      0        2 
   8  chr8_88060867     ZGre    T    C        0      0        2 
   8  chr8_88060867     ZHar    T    C        0      0        2 
   8  chr8_88060867   Sample    T    C        1      2        2 
   8  chr8_88069174     AAsi    C    T        0      0        2 
   8  chr8_88069174     AKia    C    T        0      0        2 
   8  chr8_88069174     AOna    C    T        0      0        2 
   8  chr8_88069174     ASom    C    T        0      0        2 
   8  chr8_88069174     HCab    C    T        1      2        2 
   8  chr8_88069174     HPrz    C    T        1      2        2 
   8  chr8_88069174     ZBoe    C    T        0      0        2 
   8  chr8_88069174     ZGre    C    T        0      0        2 
   8  chr8_88069174     ZHar    C    T        0      0        2 
   8  chr8_88069174   Sample    C    T        0      0        2 
   8  chr8_88071990     AAsi    G    C        0      0        2 
   8  chr8_88071990     AKia    G    C        0      0        2 
   8  chr8_88071990     AOna    G    C        0      0        2 
   8  chr8_88071990     ASom    G    C        0      0        2 
   8  chr8_88071990     HCab    G    C        1      2        2 
   8  chr8_88071990     HPrz    G    C        1      2        2 
   8  chr8_88071990     ZBoe    G    C        0      0        2 
   8  chr8_88071990     ZGre    G    C        0      0        2 
   8  chr8_88071990     ZHar    G    C        0      0        2 
   8  chr8_88071990   Sample    G    C        0      0        2 
   8  chr8_88077288     AAsi    C    A        0      0        2 
   8  chr8_88077288     AKia    C    A        0      0        2 
   8  chr8_88077288     AOna    C    A        0      0        2 
   8  chr8_88077288     ASom    C    A        0      0        2 
   8  chr8_88077288     HCab    C    A        0      0        2 
   8  chr8_88077288     HPrz    C    A        0      0        2 
   8  chr8_88077288     ZBoe    C    A      0.5      1        2 
   8  chr8_88077288     ZGre    C    A        0      0        2 
   8  chr8_88077288     ZHar    C    A        0      0        2 
   8  chr8_88077288   Sample    C    A        0      0        2 
   8  chr8_88084820     AAsi    C    T        0      0        2 
   8  chr8_88084820     AKia    C    T        0      0        2 
   8  chr8_88084820     AOna    C    T        0      0        2 
   8  chr8_88084820     ASom    C    T        0      0        2 
   8  chr8_88084820     HCab    C    T        0      0        2 
   8  chr8_88084820     HPrz    C    T      0.5      1        2 
   8  chr8_88084820     ZBoe    C    T        0      0        2 
   8  chr8_88084820     ZGre    C    T        0      0        2 
   8  chr8_88084820     ZHar    C    T        0      0        2 
   8  chr8_88084820   Sample    C    T        0      0        2 
   8  chr8_88086467     AAsi    T    G        0      0        2 
   8  chr8_88086467     AKia    T    G        0      0        2 
   8  chr8_88086467     AOna    T    G      0.5      1        2 
   8  chr8_88086467     ASom    T    G        0      0        2 
   8  chr8_88086467     HCab    T    G        0      0        2 
   8  chr8_88086467     HPrz    T    G        0      0        2 
   8  chr8_88086467     ZBoe    T    G        0      0        2 
   8  chr8_88086467     ZGre    T    G        0      0        2 
   8  chr8_88086467     ZHar    T    G        0      0        2 
   8  chr8_88086467   Sample    T    G        0      0        2 
   8  chr8_88089827     AAsi    G    A        0      0        2 
   8  chr8_88089827     AKia    G    A        0      0        2 
   8  chr8_88089827     AOna    G    A      0.5      1        2 
   8  chr8_88089827     ASom    G    A        0      0        2 
   8  chr8_88089827     HCab    G    A        0      0        2 
   8  chr8_88089827     HPrz    G    A        0      0        2 
   8  chr8_88089827     ZBoe    G    A        0      0        2 
   8  chr8_88089827     ZGre    G    A        0      0        2 
   8  chr8_88089827     ZHar    G    A        0      0        2 
   8  chr8_88089827   Sample    G    A        0      0        2 
   8  chr8_88090352     AAsi    C    T        0      0        2 
   8  chr8_88090352     AKia    C    T        0      0        2 
   8  chr8_88090352     AOna    C    T        0      0        2 
   8  chr8_88090352     ASom    C    T        0      0        2 
   8  chr8_88090352     HCab    C    T        1      2        2 
   8  chr8_88090352     HPrz    C    T        1      2        2 
   8  chr8_88090352     ZBoe    C    T        0      0        2 
   8  chr8_88090352     ZGre    C    T        0      0        2 
   8  chr8_88090352     ZHar    C    T        0      0        2 
   8  chr8_88090352   Sample    C    T        0      0        2 
   8  chr8_88091220     AAsi    C    T        0      0        2 
   8  chr8_88091220     AKia    C    T        0      0        2 
   8  chr8_88091220     AOna    C    T        0      0        2 
   8  chr8_88091220     ASom    C    T        0      0        2 
   8  chr8_88091220     HCab    C    T        1      2        2 
   8  chr8_88091220     HPrz    C    T        1      2        2 
   8  chr8_88091220     ZBoe    C    T        0      0        2 
   8  chr8_88091220     ZGre    C    T        0      0        2 
   8  chr8_88091220     ZHar    C    T        0      0        2 
   8  chr8_88091220   Sample    C    T        0      0        2 
   8  chr8_88097615     AAsi    G    T        0      0        2 
   8  chr8_88097615     AKia    G    T        0      0        2 
   8  chr8_88097615     AOna    G    T      0.5      1        2 
   8  chr8_88097615     ASom    G    T        0      0        2 
   8  chr8_88097615     HCab    G    T        0      0        2 
   8  chr8_88097615     HPrz    G    T        0      0        2 
   8  chr8_88097615     ZBoe    G    T        0      0        2 
   8  chr8_88097615     ZGre    G    T        0      0        2 
   8  chr8_88097615     ZHar    G    T        0      0        2 
   8  chr8_88097615   Sample    G    T        0      0        2 
   8  chr8_88099403     AAsi    A    G        1      2        2 
   8  chr8_88099403     AKia    A    G        0      0        2 
   8  chr8_88099403     AOna    A    G        0      0        2 
   8  chr8_88099403     ASom    A    G        1      2        2 
   8  chr8_88099403     HCab    A    G        1      2        2 
   8  chr8_88099403     HPrz    A    G        1      2        2 
   8  chr8_88099403     ZBoe    A    G        0      0        2 
   8  chr8_88099403     ZGre    A    G        0      0        2 
   8  chr8_88099403     ZHar    A    G        0      0        2 
   8  chr8_88099403   Sample    A    G        1      2        2 
   8  chr8_88104188     AAsi    G    C        0      0        2 
   8  chr8_88104188     AKia    G    C        1      2        2 
   8  chr8_88104188     AOna    G    C        1      2        2 
   8  chr8_88104188     ASom    G    C        0      0        2 
   8  chr8_88104188     HCab    G    C        1      2        2 
   8  chr8_88104188     HPrz    G    C        1      2        2 
   8  chr8_88104188     ZBoe    G    C        0      0        2 
   8  chr8_88104188     ZGre    G    C        0      0        2 
   8  chr8_88104188     ZHar    G    C        0      0        2 
   8  chr8_88104188   Sample    G    C        0      0        2 
   8  chr8_88112883     AAsi    C    T        0      0        2 
   8  chr8_88112883     AKia    C    T        1      2        2 
   8  chr8_88112883     AOna    C    T      0.5      1        2 
   8  chr8_88112883     ASom    C    T        0      0        2 
   8  chr8_88112883     HCab    C    T        0      0        2 
   8  chr8_88112883     HPrz    C    T        0      0        2 
   8  chr8_88112883     ZBoe    C    T        0      0        2 
   8  chr8_88112883     ZGre    C    T        0      0        2 
   8  chr8_88112883     ZHar    C    T        0      0        2 
   8  chr8_88112883   Sample    C    T        0      0        2 
   8  chr8_88113622     AAsi    T    C        0      0        2 
   8  chr8_88113622     AKia    T    C        0      0        2 
   8  chr8_88113622     AOna    T    C        0      0        2 
   8  chr8_88113622     ASom    T    C        0      0        2 
   8  chr8_88113622     HCab    T    C        0      0        2 
   8  chr8_88113622     HPrz    T    C        0      0        2 
   8  chr8_88113622     ZBoe    T    C        1      2        2 
   8  chr8_88113622     ZGre    T    C        0      0        2 
   8  chr8_88113622     ZHar    T    C        0      0        2 
   8  chr8_88113622   Sample    T    C        0      0        2 
   8  chr8_88116070     AAsi    A    G        0      0        2 
   8  chr8_88116070     AKia    A    G        0      0        2 
   8  chr8_88116070     AOna    A    G        0      0        2 
   8  chr8_88116070     ASom    A    G        0      0        2 
   8  chr8_88116070     HCab    A    G        0      0        2 
   8  chr8_88116070     HPrz    A    G      0.5      1        2 
   8  chr8_88116070     ZBoe    A    G        0      0        2 
   8  chr8_88116070     ZGre    A    G        0      0        2 
   8  chr8_88116070     ZHar    A    G        0      0        2 
   8  chr8_88116070   Sample    A    G        0      0        2 
   8  chr8_88117561     AAsi    C    T        0      0        2 
   8  chr8_88117561     AKia    C    T        0      0        2 
   8  chr8_88117561     AOna    C    T        0      0        2 
   8  chr8_88117561     ASom    C    T        0      0        2 
   8  chr8_88117561     HCab    C    T        0      0        2 
   8  chr8_88117561     HPrz    C    T        0      0        2 
   8  chr8_88117561     ZBoe    C    T      0.5      1        2 
   8  chr8_88117561     ZGre    C    T        0      0        2 
   8  chr8_88117561     ZHar    C    T        0      0        2 
   8  chr8_88117561   Sample    C    T        0      0        2 
   8  chr8_88136873     AAsi    G    C        0      0        2 
   8  chr8_88136873     AKia    G    C        0      0        2 
   8  chr8_88136873     AOna    G    C        0      0        2 
   8  chr8_88136873     ASom    G    C        0      0        2 
   8  chr8_88136873     HCab    G    C        0      0        2 
   8  chr8_88136873     HPrz    G    C      0.5      1        2 
   8  chr8_88136873     ZBoe    G    C        0      0        2 
   8  chr8_88136873     ZGre    G    C        0      0        2 
   8  chr8_88136873     ZHar    G    C        0      0        2 
   8  chr8_88136873   Sample    G    C        0      0        2 
   8  chr8_88143123     AAsi    G    A        0      0        2 
   8  chr8_88143123     AKia    G    A        0      0        2 
   8  chr8_88143123     AOna    G    A        0      0        2 
   8  chr8_88143123     ASom    G    A        0      0        2 
   8  chr8_88143123     HCab    G    A        0      0        2 
   8  chr8_88143123     HPrz    G    A        0      0        2 
   8  chr8_88143123     ZBoe    G    A        0      0        2 
   8  chr8_88143123     ZGre    G    A        0      0        2 
   8  chr8_88143123     ZHar    G    A        1      2        2 
   8  chr8_88143123   Sample    G    A        0      0        2 
   8  chr8_88153531     AAsi    C    A      0.5      1        2 
   8  chr8_88153531     AKia    C    A        0      0        2 
   8  chr8_88153531     AOna    C    A        0      0        2 
   8  chr8_88153531     ASom    C    A        0      0        2 
   8  chr8_88153531     HCab    C    A        0      0        2 
   8  chr8_88153531     HPrz    C    A        0      0        2 
   8  chr8_88153531     ZBoe    C    A        0      0        2 
   8  chr8_88153531     ZGre    C    A        0      0        2 
   8  chr8_88153531     ZHar    C    A        0      0        2 
   8  chr8_88153531   Sample    C    A        0      0        2 
   8  chr8_88153821     AAsi    G    T        1      2        2 
   8  chr8_88153821     AKia    G    T        1      2        2 
   8  chr8_88153821     AOna    G    T        1      2        2 
   8  chr8_88153821     ASom    G    T        1      2        2 
   8  chr8_88153821     HCab    G    T        0      0        2 
   8  chr8_88153821     HPrz    G    T        0      0        2 
   8  chr8_88153821     ZBoe    G    T        0      0        2 
   8  chr8_88153821     ZGre    G    T        0      0        2 
   8  chr8_88153821     ZHar    G    T        0      0        2 
   8  chr8_88153821   Sample    G    T        1      2        2 
   8  chr8_88183478     AAsi    A    G        0      0        2 
   8  chr8_88183478     AKia    A    G        0      0        2 
   8  chr8_88183478     AOna    A    G        0      0        2 
   8  chr8_88183478     ASom    A    G        0      0        2 
   8  chr8_88183478     HCab    A    G        0      0        2 
   8  chr8_88183478     HPrz    A    G        0      0        2 
   8  chr8_88183478     ZBoe    A    G      0.5      1        2 
   8  chr8_88183478     ZGre    A    G        0      0        2 
   8  chr8_88183478     ZHar    A    G        0      0        2 
   8  chr8_88183478   Sample    A    G        0      0        2 
   8  chr8_88185857     AAsi    T    C        0      0        2 
   8  chr8_88185857     AKia    T    C        0      0        2 
   8  chr8_88185857     AOna    T    C        0      0        2 
   8  chr8_88185857     ASom    T    C        0      0        2 
   8  chr8_88185857     HCab    T    C        0      0        2 
   8  chr8_88185857     HPrz    T    C      0.5      1        2 
   8  chr8_88185857     ZBoe    T    C        0      0        2 
   8  chr8_88185857     ZGre    T    C        0      0        2 
   8  chr8_88185857     ZHar    T    C        0      0        2 
   8  chr8_88185857   Sample    T    C        0      0        2 
   8  chr8_88186272     AAsi    G    C        0      0        2 
   8  chr8_88186272     AKia    G    C        0      0        2 
   8  chr8_88186272     AOna    G    C        0      0        2 
   8  chr8_88186272     ASom    G    C        0      0        2 
   8  chr8_88186272     HCab    G    C        0      0        2 
   8  chr8_88186272     HPrz    G    C        0      0        2 
   8  chr8_88186272     ZBoe    G    C        0      0        2 
   8  chr8_88186272     ZGre    G    C        1      2        2 
   8  chr8_88186272     ZHar    G    C        0      0        2 
   8  chr8_88186272   Sample    G    C        0      0        2 
   8  chr8_88189889     AAsi    G    A        0      0        2 
   8  chr8_88189889     AKia    G    A        0      0        2 
   8  chr8_88189889     AOna    G    A      0.5      1        2 
   8  chr8_88189889     ASom    G    A        0      0        2 
   8  chr8_88189889     HCab    G    A        0      0        2 
   8  chr8_88189889     HPrz    G    A        0      0        2 
   8  chr8_88189889     ZBoe    G    A        0      0        2 
   8  chr8_88189889     ZGre    G    A        0      0        2 
   8  chr8_88189889     ZHar    G    A        0      0        2 
   8  chr8_88189889   Sample    G    A        0      0        2 
   8  chr8_88196149     AAsi    A    G        0      0        2 
   8  chr8_88196149     AKia    A    G        0      0        2 
   8  chr8_88196149     AOna    A    G        0      0        2 
   8  chr8_88196149     ASom    A    G        0      0        2 
   8  chr8_88196149     HCab    A    G        0      0        2 
   8  chr8_88196149     HPrz    A    G        0      0        2 
   8  chr8_88196149     ZBoe    A    G      0.5      1        2 
   8  chr8_88196149     ZGre    A    G        0      0        2 
   8  chr8_88196149     ZHar    A    G        0      0        2 
   8  chr8_88196149   Sample    A    G        0      0        2 
   8  chr8_88208303     AAsi    T    G        0      0        2 
   8  chr8_88208303     AKia    T    G        0      0        2 
   8  chr8_88208303     AOna    T    G        0      0        2 
   8  chr8_88208303     ASom    T    G        0      0        2 
   8  chr8_88208303     HCab    T    G        1      2        2 
   8  chr8_88208303     HPrz    T    G        1      2        2 
   8  chr8_88208303     ZBoe    T    G        0      0        2 
   8  chr8_88208303     ZGre    T    G        0      0        2 
   8  chr8_88208303     ZHar    T    G        0      0        2 
   8  chr8_88208303   Sample    T    G        0      0        2 
   8  chr8_88210436     AAsi    A    G        0      0        2 
   8  chr8_88210436     AKia    A    G        0      0        2 
   8  chr8_88210436     AOna    A    G        0      0        2 
   8  chr8_88210436     ASom    A    G        0      0        2 
   8  chr8_88210436     HCab    A    G        0      0        2 
   8  chr8_88210436     HPrz    A    G      0.5      1        2 
   8  chr8_88210436     ZBoe    A    G        0      0        2 
   8  chr8_88210436     ZGre    A    G        0      0        2 
   8  chr8_88210436     ZHar    A    G        0      0        2 
   8  chr8_88210436   Sample    A    G        0      0        2 
   8  chr8_88214816     AAsi    G    A        0      0        2 
   8  chr8_88214816     AKia    G    A        0      0        2 
   8  chr8_88214816     AOna    G    A      0.5      1        2 
   8  chr8_88214816     ASom    G    A        0      0        2 
   8  chr8_88214816     HCab    G    A        0      0        2 
   8  chr8_88214816     HPrz    G    A        0      0        2 
   8  chr8_88214816     ZBoe    G    A        0      0        2 
   8  chr8_88214816     ZGre    G    A        0      0        2 
   8  chr8_88214816     ZHar    G    A        0      0        2 
   8  chr8_88214816   Sample    G    A        0      0        2 
   8  chr8_88215639     AAsi    T    C        0      0        2 
   8  chr8_88215639     AKia    T    C        1      2        2 
   8  chr8_88215639     AOna    T    C        1      2        2 
   8  chr8_88215639     ASom    T    C        0      0        2 
   8  chr8_88215639     HCab    T    C        0      0        2 
   8  chr8_88215639     HPrz    T    C        0      0        2 
   8  chr8_88215639     ZBoe    T    C        0      0        2 
   8  chr8_88215639     ZGre    T    C        0      0        2 
   8  chr8_88215639     ZHar    T    C        0      0        2 
   8  chr8_88215639   Sample    T    C        0      0        2 
   8  chr8_88216959     AAsi    T    G        0      0        2 
   8  chr8_88216959     AKia    T    G        0      0        2 
   8  chr8_88216959     AOna    T    G        0      0        2 
   8  chr8_88216959     ASom    T    G        0      0        2 
   8  chr8_88216959     HCab    T    G        0      0        2 
   8  chr8_88216959     HPrz    T    G        0      0        2 
   8  chr8_88216959     ZBoe    T    G        0      0        2 
   8  chr8_88216959     ZGre    T    G      0.5      1        2 
   8  chr8_88216959     ZHar    T    G        0      0        2 
   8  chr8_88216959   Sample    T    G        0      0        2 
   8  chr8_88222463     AAsi    A    T        0      0        2 
   8  chr8_88222463     AKia    A    T        0      0        2 
   8  chr8_88222463     AOna    A    T        0      0        2 
   8  chr8_88222463     ASom    A    T        0      0        2 
   8  chr8_88222463     HCab    A    T        0      0        2 
   8  chr8_88222463     HPrz    A    T        0      0        2 
   8  chr8_88222463     ZBoe    A    T      0.5      1        2 
   8  chr8_88222463     ZGre    A    T        1      2        2 
   8  chr8_88222463     ZHar    A    T        0      0        2 
   8  chr8_88222463   Sample    A    T        0      0        2 
   8  chr8_88223202     AAsi    T    C        0      0        2 
   8  chr8_88223202     AKia    T    C        0      0        2 
   8  chr8_88223202     AOna    T    C        0      0        2 
   8  chr8_88223202     ASom    T    C        0      0        2 
   8  chr8_88223202     HCab    T    C        0      0        2 
   8  chr8_88223202     HPrz    T    C        0      0        2 
   8  chr8_88223202     ZBoe    T    C        0      0        2 
   8  chr8_88223202     ZGre    T    C        0      0        2 
   8  chr8_88223202     ZHar    T    C        1      2        2 
   8  chr8_88223202   Sample    T    C        0      0        2 
   8  chr8_88223371     AAsi    A    G        0      0        2 
   8  chr8_88223371     AKia    A    G      0.5      1        2 
   8  chr8_88223371     AOna    A    G      0.5      1        2 
   8  chr8_88223371     ASom    A    G        0      0        2 
   8  chr8_88223371     HCab    A    G        0      0        2 
   8  chr8_88223371     HPrz    A    G        0      0        2 
   8  chr8_88223371     ZBoe    A    G        0      0        2 
   8  chr8_88223371     ZGre    A    G        0      0        2 
   8  chr8_88223371     ZHar    A    G        0      0        2 
   8  chr8_88223371   Sample    A    G        0      0        2 
   8  chr8_88226685     AAsi    G    A        0      0        2 
   8  chr8_88226685     AKia    G    A        0      0        2 
   8  chr8_88226685     AOna    G    A      0.5      1        2 
   8  chr8_88226685     ASom    G    A        0      0        2 
   8  chr8_88226685     HCab    G    A        0      0        2 
   8  chr8_88226685     HPrz    G    A        0      0        2 
   8  chr8_88226685     ZBoe    G    A        0      0        2 
   8  chr8_88226685     ZGre    G    A        0      0        2 
   8  chr8_88226685     ZHar    G    A        0      0        2 
   8  chr8_88226685   Sample    G    A        0      0        2 
   8  chr8_88232649     AAsi    T    C        0      0        2 
   8  chr8_88232649     AKia    T    C        0      0        2 
   8  chr8_88232649     AOna    T    C        0      0        2 
   8  chr8_88232649     ASom    T    C        0      0        2 
   8  chr8_88232649     HCab    T    C      0.5      1        2 
   8  chr8_88232649     HPrz    T    C        0      0        2 
   8  chr8_88232649     ZBoe    T    C        0      0        2 
   8  chr8_88232649     ZGre    T    C      0.5      1        2 
   8  chr8_88232649     ZHar    T    C        0      0        2 
   8  chr8_88232649   Sample    T    C        0      0        2 
   8  chr8_88232682     AAsi    G    C        0      0        2 
   8  chr8_88232682     AKia    G    C        0      0        2 
   8  chr8_88232682     AOna    G    C        0      0        2 
   8  chr8_88232682     ASom    G    C        0      0        2 
   8  chr8_88232682     HCab    G    C        0      0        2 
   8  chr8_88232682     HPrz    G    C        0      0        2 
   8  chr8_88232682     ZBoe    G    C        1      2        2 
   8  chr8_88232682     ZGre    G    C        0      0        2 
   8  chr8_88232682     ZHar    G    C        0      0        2 
   8  chr8_88232682   Sample    G    C        0      0        2 
   8  chr8_88266140     AAsi    A    T        0      0        2 
   8  chr8_88266140     AKia    A    T        0      0        2 
   8  chr8_88266140     AOna    A    T        0      0        2 
   8  chr8_88266140     ASom    A    T        0      0        2 
   8  chr8_88266140     HCab    A    T        0      0        2 
   8  chr8_88266140     HPrz    A    T      0.5      1        2 
   8  chr8_88266140     ZBoe    A    T        0      0        2 
   8  chr8_88266140     ZGre    A    T        0      0        2 
   8  chr8_88266140     ZHar    A    T        0      0        2 
   8  chr8_88266140   Sample    A    T        0      0        2 
   8  chr8_88267267     AAsi    A    G        0      0        2 
   8  chr8_88267267     AKia    A    G        0      0        2 
   8  chr8_88267267     AOna    A    G      0.5      1        2 
   8  chr8_88267267     ASom    A    G        0      0        2 
   8  chr8_88267267     HCab    A    G        0      0        2 
   8  chr8_88267267     HPrz    A    G        0      0        2 
   8  chr8_88267267     ZBoe    A    G        0      0        2 
   8  chr8_88267267     ZGre    A    G        0      0        2 
   8  chr8_88267267     ZHar    A    G        0      0        2 
   8  chr8_88267267   Sample    A    G        0      0        2 
   8  chr8_88267766     AAsi    T    C        0      0        2 
   8  chr8_88267766     AKia    T    C        0      0        2 
   8  chr8_88267766     AOna    T    C        0      0        2 
   8  chr8_88267766     ASom    T    C        0      0        2 
   8  chr8_88267766     HCab    T    C        0      0        2 
   8  chr8_88267766     HPrz    T    C        0      0        2 
   8  chr8_88267766     ZBoe    T    C        0      0        2 
   8  chr8_88267766     ZGre    T    C        0      0        2 
   8  chr8_88267766     ZHar    T    C        1      2        2 
   8  chr8_88267766   Sample    T    C        0      0        2 
   8  chr8_88268010     AAsi    G    T        0      0        2 
   8  chr8_88268010     AKia    G    T        0      0        2 
   8  chr8_88268010     AOna    G    T        0      0        2 
   8  chr8_88268010     ASom    G    T        0      0        2 
   8  chr8_88268010     HCab    G    T        1      2        2 
   8  chr8_88268010     HPrz    G    T        1      2        2 
   8  chr8_88268010     ZBoe    G    T        0      0        2 
   8  chr8_88268010     ZGre    G    T        0      0        2 
   8  chr8_88268010     ZHar    G    T        0      0        2 
   8  chr8_88268010   Sample    G    T        0      0        2 
   8  chr8_88268192     AAsi    T    C        0      0        2 
   8  chr8_88268192     AKia    T    C        0      0        2 
   8  chr8_88268192     AOna    T    C      0.5      1        2 
   8  chr8_88268192     ASom    T    C        0      0        2 
   8  chr8_88268192     HCab    T    C        0      0        2 
   8  chr8_88268192     HPrz    T    C        0      0        2 
   8  chr8_88268192     ZBoe    T    C        0      0        2 
   8  chr8_88268192     ZGre    T    C        0      0        2 
   8  chr8_88268192     ZHar    T    C        0      0        2 
   8  chr8_88268192   Sample    T    C        0      0        2 
   8  chr8_88271249     AAsi    A    G        1      2        2 
   8  chr8_88271249     AKia    A    G      0.5      1        2 
   8  chr8_88271249     AOna    A    G        0      0        2 
   8  chr8_88271249     ASom    A    G        1      2        2 
   8  chr8_88271249     HCab    A    G        0      0        2 
   8  chr8_88271249     HPrz    A    G        0      0        2 
   8  chr8_88271249     ZBoe    A    G        0      0        2 
   8  chr8_88271249     ZGre    A    G        0      0        2 
   8  chr8_88271249     ZHar    A    G        0      0        2 
   8  chr8_88271249   Sample    A    G        1      2        2 
   8  chr8_88274492     AAsi    T    C        0      0        2 
   8  chr8_88274492     AKia    T    C      0.5      1        2 
   8  chr8_88274492     AOna    T    C        0      0        2 
   8  chr8_88274492     ASom    T    C        0      0        2 
   8  chr8_88274492     HCab    T    C        0      0        2 
   8  chr8_88274492     HPrz    T    C        0      0        2 
   8  chr8_88274492     ZBoe    T    C        0      0        2 
   8  chr8_88274492     ZGre    T    C        0      0        2 
   8  chr8_88274492     ZHar    T    C        0      0        2 
   8  chr8_88274492   Sample    T    C        0      0        2 
   8  chr8_88278099     AAsi    A    G        0      0        2 
   8  chr8_88278099     AKia    A    G        0      0        2 
   8  chr8_88278099     AOna    A    G      0.5      1        2 
   8  chr8_88278099     ASom    A    G        0      0        2 
   8  chr8_88278099     HCab    A    G        0      0        2 
   8  chr8_88278099     HPrz    A    G        0      0        2 
   8  chr8_88278099     ZBoe    A    G        0      0        2 
   8  chr8_88278099     ZGre    A    G        0      0        2 
   8  chr8_88278099     ZHar    A    G        0      0        2 
   8  chr8_88278099   Sample    A    G        0      0        2 
   8  chr8_88295097     AAsi    C    T        0      0        2 
   8  chr8_88295097     AKia    C    T        0      0        2 
   8  chr8_88295097     AOna    C    T        0      0        2 
   8  chr8_88295097     ASom    C    T        0      0        2 
   8  chr8_88295097     HCab    C    T        0      0        2 
   8  chr8_88295097     HPrz    C    T        0      0        2 
   8  chr8_88295097     ZBoe    C    T      0.5      1        2 
   8  chr8_88295097     ZGre    C    T        0      0        2 
   8  chr8_88295097     ZHar    C    T        0      0        2 
   8  chr8_88295097   Sample    C    T        0      0        2 
   8  chr8_88297474     AAsi    A    G        0      0        2 
   8  chr8_88297474     AKia    A    G      0.5      1        2 
   8  chr8_88297474     AOna    A    G        0      0        2 
   8  chr8_88297474     ASom    A    G        0      0        2 
   8  chr8_88297474     HCab    A    G        0      0        2 
   8  chr8_88297474     HPrz    A    G        0      0        2 
   8  chr8_88297474     ZBoe    A    G        0      0        2 
   8  chr8_88297474     ZGre    A    G        0      0        2 
   8  chr8_88297474     ZHar    A    G        0      0        2 
   8  chr8_88297474   Sample    A    G        0      0        2 
   8  chr8_88305869     AAsi    C    A        0      0        2 
   8  chr8_88305869     AKia    C    A        0      0        2 
   8  chr8_88305869     AOna    C    A        0      0        2 
   8  chr8_88305869     ASom    C    A        0      0        2 
   8  chr8_88305869     HCab    C    A        0      0        2 
   8  chr8_88305869     HPrz    C    A        0      0        2 
   8  chr8_88305869     ZBoe    C    A      0.5      1        2 
   8  chr8_88305869     ZGre    C    A        0      0        2 
   8  chr8_88305869     ZHar    C    A        0      0        2 
   8  chr8_88305869   Sample    C    A        0      0        2 
   8  chr8_88310205     AAsi    T    C        0      0        2 
   8  chr8_88310205     AKia    T    C        0      0        2 
   8  chr8_88310205     AOna    T    C        0      0        2 
   8  chr8_88310205     ASom    T    C        0      0        2 
   8  chr8_88310205     HCab    T    C        1      2        2 
   8  chr8_88310205     HPrz    T    C        1      2        2 
   8  chr8_88310205     ZBoe    T    C        0      0        2 
   8  chr8_88310205     ZGre    T    C        1      2        2 
   8  chr8_88310205     ZHar    T    C        0      0        2 
   8  chr8_88310205   Sample    T    C        0      0        2 
   8  chr8_88346927     AAsi    T    C        0      0        2 
   8  chr8_88346927     AKia    T    C      0.5      1        2 
   8  chr8_88346927     AOna    T    C      0.5      1        2 
   8  chr8_88346927     ASom    T    C        0      0        2 
   8  chr8_88346927     HCab    T    C        0      0        2 
   8  chr8_88346927     HPrz    T    C        0      0        2 
   8  chr8_88346927     ZBoe    T    C        0      0        2 
   8  chr8_88346927     ZGre    T    C        0      0        2 
   8  chr8_88346927     ZHar    T    C        0      0        2 
   8  chr8_88346927   Sample    T    C        0      0        2 
   8  chr8_88365371     AAsi    C    T        0      0        2 
   8  chr8_88365371     AKia    C    T        0      0        2 
   8  chr8_88365371     AOna    C    T        0      0        2 
   8  chr8_88365371     ASom    C    T        0      0        2 
   8  chr8_88365371     HCab    C    T        0      0        2 
   8  chr8_88365371     HPrz    C    T        0      0        2 
   8  chr8_88365371     ZBoe    C    T      0.5      1        2 
   8  chr8_88365371     ZGre    C    T        0      0        2 
   8  chr8_88365371     ZHar    C    T        0      0        2 
   8  chr8_88365371   Sample    C    T        0      0        2 
   8  chr8_88374947     AAsi    C    T        0      0        2 
   8  chr8_88374947     AKia    C    T        0      0        2 
   8  chr8_88374947     AOna    C    T        0      0        2 
   8  chr8_88374947     ASom    C    T        0      0        2 
   8  chr8_88374947     HCab    C    T        0      0        2 
   8  chr8_88374947     HPrz    C    T        0      0        2 
   8  chr8_88374947     ZBoe    C    T        1      2        2 
   8  chr8_88374947     ZGre    C    T        1      2        2 
   8  chr8_88374947     ZHar    C    T        0      0        2 
   8  chr8_88374947   Sample    C    T        0      0        2 
   8  chr8_88389441     AAsi    G    C        0      0        2 
   8  chr8_88389441     AKia    G    C        0      0        2 
   8  chr8_88389441     AOna    G    C        0      0        2 
   8  chr8_88389441     ASom    G    C        0      0        2 
   8  chr8_88389441     HCab    G    C      0.5      1        2 
   8  chr8_88389441     HPrz    G    C        0      0        2 
   8  chr8_88389441     ZBoe    G    C        0      0        2 
   8  chr8_88389441     ZGre    G    C        0      0        2 
   8  chr8_88389441     ZHar    G    C        0      0        2 
   8  chr8_88389441   Sample    G    C        0      0        2 
   8  chr8_88389776     AAsi    T    C        0      0        2 
   8  chr8_88389776     AKia    T    C      0.5      1        2 
   8  chr8_88389776     AOna    T    C        0      0        2 
   8  chr8_88389776     ASom    T    C        0      0        2 
   8  chr8_88389776     HCab    T    C        0      0        2 
   8  chr8_88389776     HPrz    T    C        0      0        2 
   8  chr8_88389776     ZBoe    T    C        0      0        2 
   8  chr8_88389776     ZGre    T    C        0      0        2 
   8  chr8_88389776     ZHar    T    C        0      0        2 
   8  chr8_88389776   Sample    T    C        0      0        2 
   8  chr8_88389944     AAsi    A    G        0      0        2 
   8  chr8_88389944     AKia    A    G        0      0        2 
   8  chr8_88389944     AOna    A    G        0      0        2 
   8  chr8_88389944     ASom    A    G        0      0        2 
   8  chr8_88389944     HCab    A    G        0      0        2 
   8  chr8_88389944     HPrz    A    G        0      0        2 
   8  chr8_88389944     ZBoe    A    G        0      0        2 
   8  chr8_88389944     ZGre    A    G        0      0        2 
   8  chr8_88389944     ZHar    A    G        1      2        2 
   8  chr8_88389944   Sample    A    G        0      0        2 
   8  chr8_88415705     AAsi    G    T        0      0        2 
   8  chr8_88415705     AKia    G    T        1      2        2 
   8  chr8_88415705     AOna    G    T        0      0        2 
   8  chr8_88415705     ASom    G    T        0      0        2 
   8  chr8_88415705     HCab    G    T        0      0        2 
   8  chr8_88415705     HPrz    G    T        0      0        2 
   8  chr8_88415705     ZBoe    G    T        0      0        2 
   8  chr8_88415705     ZGre    G    T        0      0        2 
   8  chr8_88415705     ZHar    G    T        0      0        2 
   8  chr8_88415705   Sample    G    T        0      0        2 
   8  chr8_88423243     AAsi    C    T        0      0        2 
   8  chr8_88423243     AKia    C    T        0      0        2 
   8  chr8_88423243     AOna    C    T      0.5      1        2 
   8  chr8_88423243     ASom    C    T        0      0        2 
   8  chr8_88423243     HCab    C    T        0      0        2 
   8  chr8_88423243     HPrz    C    T        0      0        2 
   8  chr8_88423243     ZBoe    C    T        0      0        2 
   8  chr8_88423243     ZGre    C    T        0      0        2 
   8  chr8_88423243     ZHar    C    T        0      0        2 
   8  chr8_88423243   Sample    C    T        0      0        2 
   8  chr8_88423976     AAsi    A    C        0      0        2 
   8  chr8_88423976     AKia    A    C        0      0        2 
   8  chr8_88423976     AOna    A    C        0      0        2 
   8  chr8_88423976     ASom    A    C        0      0        2 
   8  chr8_88423976     HCab    A    C        0      0        2 
   8  chr8_88423976     HPrz    A    C        0      0        2 
   8  chr8_88423976     ZBoe    A    C        0      0        2 
   8  chr8_88423976     ZGre    A    C        0      0        2 
   8  chr8_88423976     ZHar    A    C      0.5      1        2 
   8  chr8_88423976   Sample    A    C        0      0        2 
   8  chr8_88424886     AAsi    C    A        0      0        2 
   8  chr8_88424886     AKia    C    A        0      0        2 
   8  chr8_88424886     AOna    C    A      0.5      1        2 
   8  chr8_88424886     ASom    C    A        0      0        2 
   8  chr8_88424886     HCab    C    A        0      0        2 
   8  chr8_88424886     HPrz    C    A        0      0        2 
   8  chr8_88424886     ZBoe    C    A        0      0        2 
   8  chr8_88424886     ZGre    C    A        0      0        2 
   8  chr8_88424886     ZHar    C    A        0      0        2 
   8  chr8_88424886   Sample    C    A        0      0        2 
   8  chr8_88428863     AAsi    G    A        0      0        2 
   8  chr8_88428863     AKia    G    A      0.5      1        2 
   8  chr8_88428863     AOna    G    A      0.5      1        2 
   8  chr8_88428863     ASom    G    A        0      0        2 
   8  chr8_88428863     HCab    G    A        0      0        2 
   8  chr8_88428863     HPrz    G    A        0      0        2 
   8  chr8_88428863     ZBoe    G    A        0      0        2 
   8  chr8_88428863     ZGre    G    A        0      0        2 
   8  chr8_88428863     ZHar    G    A        0      0        2 
   8  chr8_88428863   Sample    G    A        0      0        2 
   8  chr8_88430104     AAsi    T    C        0      0        2 
   8  chr8_88430104     AKia    T    C        0      0        2 
   8  chr8_88430104     AOna    T    C        0      0        2 
   8  chr8_88430104     ASom    T    C        0      0        2 
   8  chr8_88430104     HCab    T    C        1      2        2 
   8  chr8_88430104     HPrz    T    C        1      2        2 
   8  chr8_88430104     ZBoe    T    C        0      0        2 
   8  chr8_88430104     ZGre    T    C        0      0        2 
   8  chr8_88430104     ZHar    T    C        0      0        2 
   8  chr8_88430104   Sample    T    C        0      0        2 
   8  chr8_88432233     AAsi    T    C        0      0        2 
   8  chr8_88432233     AKia    T    C        0      0        2 
   8  chr8_88432233     AOna    T    C        0      0        2 
   8  chr8_88432233     ASom    T    C        0      0        2 
   8  chr8_88432233     HCab    T    C        0      0        2 
   8  chr8_88432233     HPrz    T    C        0      0        2 
   8  chr8_88432233     ZBoe    T    C        1      2        2 
   8  chr8_88432233     ZGre    T    C        0      0        2 
   8  chr8_88432233     ZHar    T    C        0      0        2 
   8  chr8_88432233   Sample    T    C        0      0        2 
   8  chr8_88432807     AAsi    T    C        0      0        2 
   8  chr8_88432807     AKia    T    C        0      0        2 
   8  chr8_88432807     AOna    T    C      0.5      1        2 
   8  chr8_88432807     ASom    T    C        0      0        2 
   8  chr8_88432807     HCab    T    C        0      0        2 
   8  chr8_88432807     HPrz    T    C        0      0        2 
   8  chr8_88432807     ZBoe    T    C        0      0        2 
   8  chr8_88432807     ZGre    T    C        0      0        2 
   8  chr8_88432807     ZHar    T    C        0      0        2 
   8  chr8_88432807   Sample    T    C        0      0        2 
   8  chr8_88443927     AAsi    T    C        0      0        2 
   8  chr8_88443927     AKia    T    C        0      0        2 
   8  chr8_88443927     AOna    T    C        0      0        2 
   8  chr8_88443927     ASom    T    C        0      0        2 
   8  chr8_88443927     HCab    T    C        0      0        2 
   8  chr8_88443927     HPrz    T    C        0      0        2 
   8  chr8_88443927     ZBoe    T    C        0      0        2 
   8  chr8_88443927     ZGre    T    C      0.5      1        2 
   8  chr8_88443927     ZHar    T    C        0      0        2 
   8  chr8_88443927   Sample    T    C        0      0        2 
   8  chr8_88446820     AAsi    G    A        0      0        2 
   8  chr8_88446820     AKia    G    A        0      0        2 
   8  chr8_88446820     AOna    G    A        0      0        2 
   8  chr8_88446820     ASom    G    A        0      0        2 
   8  chr8_88446820     HCab    G    A        1      2        2 
   8  chr8_88446820     HPrz    G    A        1      2        2 
   8  chr8_88446820     ZBoe    G    A        0      0        2 
   8  chr8_88446820     ZGre    G    A        0      0        2 
   8  chr8_88446820     ZHar    G    A        0      0        2 
   8  chr8_88446820   Sample    G    A        0      0        2 
   8  chr8_88449186     AAsi    A    G        0      0        2 
   8  chr8_88449186     AKia    A    G        0      0        2 
   8  chr8_88449186     AOna    A    G        0      0        2 
   8  chr8_88449186     ASom    A    G        0      0        2 
   8  chr8_88449186     HCab    A    G        1      2        2 
   8  chr8_88449186     HPrz    A    G        1      2        2 
   8  chr8_88449186     ZBoe    A    G        0      0        2 
   8  chr8_88449186     ZGre    A    G        0      0        2 
   8  chr8_88449186     ZHar    A    G        0      0        2 
   8  chr8_88449186   Sample    A    G        0      0        2 
   8  chr8_88451667     AAsi    T    C        0      0        2 
   8  chr8_88451667     AKia    T    C      0.5      1        2 
   8  chr8_88451667     AOna    T    C      0.5      1        2 
   8  chr8_88451667     ASom    T    C        1      2        2 
   8  chr8_88451667     HCab    T    C        0      0        2 
   8  chr8_88451667     HPrz    T    C        0      0        2 
   8  chr8_88451667     ZBoe    T    C        0      0        2 
   8  chr8_88451667     ZGre    T    C      0.5      1        2 
   8  chr8_88451667     ZHar    T    C        0      0        2 
   8  chr8_88451667   Sample    T    C        0      0        2 
   8  chr8_88454092     AAsi    G    A        0      0        2 
   8  chr8_88454092     AKia    G    A        0      0        2 
   8  chr8_88454092     AOna    G    A        0      0        2 
   8  chr8_88454092     ASom    G    A        0      0        2 
   8  chr8_88454092     HCab    G    A        1      2        2 
   8  chr8_88454092     HPrz    G    A        1      2        2 
   8  chr8_88454092     ZBoe    G    A        0      0        2 
   8  chr8_88454092     ZGre    G    A        0      0        2 
   8  chr8_88454092     ZHar    G    A        0      0        2 
   8  chr8_88454092   Sample    G    A        0      0        2 
   8  chr8_88459375     AAsi    C    T        0      0        2 
   8  chr8_88459375     AKia    C    T        0      0        2 
   8  chr8_88459375     AOna    C    T        0      0        2 
   8  chr8_88459375     ASom    C    T        0      0        2 
   8  chr8_88459375     HCab    C    T        0      0        2 
   8  chr8_88459375     HPrz    C    T        0      0        2 
   8  chr8_88459375     ZBoe    C    T        0      0        2 
   8  chr8_88459375     ZGre    C    T        0      0        2 
   8  chr8_88459375     ZHar    C    T        1      2        2 
   8  chr8_88459375   Sample    C    T        0      0        2 
   8  chr8_88472753     AAsi    C    A        0      0        2 
   8  chr8_88472753     AKia    C    A        0      0        2 
   8  chr8_88472753     AOna    C    A        0      0        2 
   8  chr8_88472753     ASom    C    A        0      0        2 
   8  chr8_88472753     HCab    C    A        1      2        2 
   8  chr8_88472753     HPrz    C    A        1      2        2 
   8  chr8_88472753     ZBoe    C    A        0      0        2 
   8  chr8_88472753     ZGre    C    A        0      0        2 
   8  chr8_88472753     ZHar    C    A        0      0        2 
   8  chr8_88472753   Sample    C    A        0      0        2 
   8  chr8_88480944     AAsi    G    C        1      2        2 
   8  chr8_88480944     AKia    G    C      0.5      1        2 
   8  chr8_88480944     AOna    G    C        0      0        2 
   8  chr8_88480944     ASom    G    C        1      2        2 
   8  chr8_88480944     HCab    G    C        0      0        2 
   8  chr8_88480944     HPrz    G    C        0      0        2 
   8  chr8_88480944     ZBoe    G    C        0      0        2 
   8  chr8_88480944     ZGre    G    C        0      0        2 
   8  chr8_88480944     ZHar    G    C        0      0        2 
   8  chr8_88480944   Sample    G    C        1      2        2 
   8  chr8_88482634     AAsi    C    T        1      2        2 
   8  chr8_88482634     AKia    C    T        0      0        2 
   8  chr8_88482634     AOna    C    T        0      0        2 
   8  chr8_88482634     ASom    C    T        1      2        2 
   8  chr8_88482634     HCab    C    T        0      0        2 
   8  chr8_88482634     HPrz    C    T        0      0        2 
   8  chr8_88482634     ZBoe    C    T        0      0        2 
   8  chr8_88482634     ZGre    C    T        0      0        2 
   8  chr8_88482634     ZHar    C    T        0      0        2 
   8  chr8_88482634   Sample    C    T        1      2        2 
   8  chr8_88485659     AAsi    G    A        0      0        2 
   8  chr8_88485659     AKia    G    A        0      0        2 
   8  chr8_88485659     AOna    G    A        0      0        2 
   8  chr8_88485659     ASom    G    A        0      0        2 
   8  chr8_88485659     HCab    G    A        1      2        2 
   8  chr8_88485659     HPrz    G    A        1      2        2 
   8  chr8_88485659     ZBoe    G    A        0      0        2 
   8  chr8_88485659     ZGre    G    A        0      0        2 
   8  chr8_88485659     ZHar    G    A        0      0        2 
   8  chr8_88485659   Sample    G    A        0      0        2 
   8  chr8_88488133     AAsi    G    A        0      0        2 
   8  chr8_88488133     AKia    G    A        1      2        2 
   8  chr8_88488133     AOna    G    A      0.5      1        2 
   8  chr8_88488133     ASom    G    A        0      0        2 
   8  chr8_88488133     HCab    G    A        0      0        2 
   8  chr8_88488133     HPrz    G    A        0      0        2 
   8  chr8_88488133     ZBoe    G    A        0      0        2 
   8  chr8_88488133     ZGre    G    A        0      0        2 
   8  chr8_88488133     ZHar    G    A        0      0        2 
   8  chr8_88488133   Sample    G    A        0      0        2 
   8  chr8_88493801     AAsi    T    C        0      0        2 
   8  chr8_88493801     AKia    T    C        0      0        2 
   8  chr8_88493801     AOna    T    C        1      2        2 
   8  chr8_88493801     ASom    T    C        0      0        2 
   8  chr8_88493801     HCab    T    C        0      0        2 
   8  chr8_88493801     HPrz    T    C        0      0        2 
   8  chr8_88493801     ZBoe    T    C        0      0        2 
   8  chr8_88493801     ZGre    T    C        0      0        2 
   8  chr8_88493801     ZHar    T    C      0.5      1        2 
   8  chr8_88493801   Sample    T    C        0      0        2 
   8  chr8_88498508     AAsi    A    C      0.5      1        2 
   8  chr8_88498508     AKia    A    C        0      0        2 
   8  chr8_88498508     AOna    A    C        0      0        2 
   8  chr8_88498508     ASom    A    C        1      2        2 
   8  chr8_88498508     HCab    A    C        0      0        2 
   8  chr8_88498508     HPrz    A    C        0      0        2 
   8  chr8_88498508     ZBoe    A    C        0      0        2 
   8  chr8_88498508     ZGre    A    C        0      0        2 
   8  chr8_88498508     ZHar    A    C        0      0        2 
   8  chr8_88498508   Sample    A    C        0      0        2 
   8  chr8_88499695     AAsi    C    A        0      0        2 
   8  chr8_88499695     AKia    C    A      0.5      1        2 
   8  chr8_88499695     AOna    C    A        1      2        2 
   8  chr8_88499695     ASom    C    A        0      0        2 
   8  chr8_88499695     HCab    C    A        0      0        2 
   8  chr8_88499695     HPrz    C    A        0      0        2 
   8  chr8_88499695     ZBoe    C    A        0      0        2 
   8  chr8_88499695     ZGre    C    A        0      0        2 
   8  chr8_88499695     ZHar    C    A        0      0        2 
   8  chr8_88499695   Sample    C    A        0      0        2 
   8  chr8_88506397     AAsi    T    A        0      0        2 
   8  chr8_88506397     AKia    T    A        0      0        2 
   8  chr8_88506397     AOna    T    A        0      0        2 
   8  chr8_88506397     ASom    T    A        0      0        2 
   8  chr8_88506397     HCab    T    A        0      0        2 
   8  chr8_88506397     HPrz    T    A        0      0        2 
   8  chr8_88506397     ZBoe    T    A        0      0        2 
   8  chr8_88506397     ZGre    T    A        1      2        2 
   8  chr8_88506397     ZHar    T    A        0      0        2 
   8  chr8_88506397   Sample    T    A        0      0        2 
   8  chr8_88512246     AAsi    A    T        0      0        2 
   8  chr8_88512246     AKia    A    T        0      0        2 
   8  chr8_88512246     AOna    A    T        0      0        2 
   8  chr8_88512246     ASom    A    T        0      0        2 
   8  chr8_88512246     HCab    A    T        1      2        2 
   8  chr8_88512246     HPrz    A    T        1      2        2 
   8  chr8_88512246     ZBoe    A    T        0      0        2 
   8  chr8_88512246     ZGre    A    T        0      0        2 
   8  chr8_88512246     ZHar    A    T        0      0        2 
   8  chr8_88512246   Sample    A    T        0      0        2 
   8  chr8_88512655     AAsi    C    T        0      0        2 
   8  chr8_88512655     AKia    C    T        0      0        2 
   8  chr8_88512655     AOna    C    T        0      0        2 
   8  chr8_88512655     ASom    C    T        0      0        2 
   8  chr8_88512655     HCab    C    T        1      2        2 
   8  chr8_88512655     HPrz    C    T        1      2        2 
   8  chr8_88512655     ZBoe    C    T        0      0        2 
   8  chr8_88512655     ZGre    C    T        0      0        2 
   8  chr8_88512655     ZHar    C    T        0      0        2 
   8  chr8_88512655   Sample    C    T        0      0        2 
   8  chr8_88513229     AAsi    G    A        0      0        2 
   8  chr8_88513229     AKia    G    A      0.5      1        2 
   8  chr8_88513229     AOna    G    A        0      0        2 
   8  chr8_88513229     ASom    G    A        0      0        2 
   8  chr8_88513229     HCab    G    A        0      0        2 
   8  chr8_88513229     HPrz    G    A        0      0        2 
   8  chr8_88513229     ZBoe    G    A        0      0        2 
   8  chr8_88513229     ZGre    G    A        0      0        2 
   8  chr8_88513229     ZHar    G    A        0      0        2 
   8  chr8_88513229   Sample    G    A        0      0        2 
   8  chr8_88514247     AAsi    G    A        0      0        2 
   8  chr8_88514247     AKia    G    A        0      0        2 
   8  chr8_88514247     AOna    G    A        0      0        2 
   8  chr8_88514247     ASom    G    A        1      2        2 
   8  chr8_88514247     HCab    G    A        0      0        2 
   8  chr8_88514247     HPrz    G    A        0      0        2 
   8  chr8_88514247     ZBoe    G    A        0      0        2 
   8  chr8_88514247     ZGre    G    A        0      0        2 
   8  chr8_88514247     ZHar    G    A        0      0        2 
   8  chr8_88514247   Sample    G    A        0      0        2 
   8  chr8_88532238     AAsi    A    G        0      0        2 
   8  chr8_88532238     AKia    A    G      0.5      1        2 
   8  chr8_88532238     AOna    A    G        0      0        2 
   8  chr8_88532238     ASom    A    G        0      0        2 
   8  chr8_88532238     HCab    A    G        0      0        2 
   8  chr8_88532238     HPrz    A    G        0      0        2 
   8  chr8_88532238     ZBoe    A    G        0      0        2 
   8  chr8_88532238     ZGre    A    G        0      0        2 
   8  chr8_88532238     ZHar    A    G        0      0        2 
   8  chr8_88532238   Sample    A    G        0      0        2 
   8  chr8_88543198     AAsi    T    C        0      0        2 
   8  chr8_88543198     AKia    T    C        0      0        2 
   8  chr8_88543198     AOna    T    C        0      0        2 
   8  chr8_88543198     ASom    T    C        0      0        2 
   8  chr8_88543198     HCab    T    C      0.5      1        2 
   8  chr8_88543198     HPrz    T    C        0      0        2 
   8  chr8_88543198     ZBoe    T    C        0      0        2 
   8  chr8_88543198     ZGre    T    C        0      0        2 
   8  chr8_88543198     ZHar    T    C        0      0        2 
   8  chr8_88543198   Sample    T    C        0      0        2 
   8  chr8_88549797     AAsi    A    C        0      0        2 
   8  chr8_88549797     AKia    A    C      0.5      1        2 
   8  chr8_88549797     AOna    A    C        0      0        2 
   8  chr8_88549797     ASom    A    C        0      0        2 
   8  chr8_88549797     HCab    A    C        0      0        2 
   8  chr8_88549797     HPrz    A    C        0      0        2 
   8  chr8_88549797     ZBoe    A    C        0      0        2 
   8  chr8_88549797     ZGre    A    C        0      0        2 
   8  chr8_88549797     ZHar    A    C        0      0        2 
   8  chr8_88549797   Sample    A    C        0      0        2 
   8  chr8_88553895     AAsi    G    A        0      0        2 
   8  chr8_88553895     AKia    G    A        1      2        2 
   8  chr8_88553895     AOna    G    A        1      2        2 
   8  chr8_88553895     ASom    G    A        0      0        2 
   8  chr8_88553895     HCab    G    A        0      0        2 
   8  chr8_88553895     HPrz    G    A        0      0        2 
   8  chr8_88553895     ZBoe    G    A        0      0        2 
   8  chr8_88553895     ZGre    G    A        0      0        2 
   8  chr8_88553895     ZHar    G    A        0      0        2 
   8  chr8_88553895   Sample    G    A        0      0        2 
   8  chr8_88558261     AAsi    A    G        0      0        2 
   8  chr8_88558261     AKia    A    G        0      0        2 
   8  chr8_88558261     AOna    A    G        0      0        2 
   8  chr8_88558261     ASom    A    G        1      2        2 
   8  chr8_88558261     HCab    A    G        0      0        2 
   8  chr8_88558261     HPrz    A    G        0      0        2 
   8  chr8_88558261     ZBoe    A    G        0      0        2 
   8  chr8_88558261     ZGre    A    G        0      0        2 
   8  chr8_88558261     ZHar    A    G        0      0        2 
   8  chr8_88558261   Sample    A    G        0      0        2 
   8  chr8_88558648     AAsi    G    T        0      0        2 
   8  chr8_88558648     AKia    G    T        0      0        2 
   8  chr8_88558648     AOna    G    T        0      0        2 
   8  chr8_88558648     ASom    G    T        0      0        2 
   8  chr8_88558648     HCab    G    T        0      0        2 
   8  chr8_88558648     HPrz    G    T        0      0        2 
   8  chr8_88558648     ZBoe    G    T        1      2        2 
   8  chr8_88558648     ZGre    G    T        0      0        2 
   8  chr8_88558648     ZHar    G    T        0      0        2 
   8  chr8_88558648   Sample    G    T        0      0        2 
   8  chr8_88569942     AAsi    C    A        0      0        2 
   8  chr8_88569942     AKia    C    A        0      0        2 
   8  chr8_88569942     AOna    C    A        0      0        2 
   8  chr8_88569942     ASom    C    A        0      0        2 
   8  chr8_88569942     HCab    C    A        1      2        2 
   8  chr8_88569942     HPrz    C    A        1      2        2 
   8  chr8_88569942     ZBoe    C    A        0      0        2 
   8  chr8_88569942     ZGre    C    A        0      0        2 
   8  chr8_88569942     ZHar    C    A        0      0        2 
   8  chr8_88569942   Sample    C    A        0      0        2 
   8  chr8_88570560     AAsi    C    G        0      0        2 
   8  chr8_88570560     AKia    C    G        0      0        2 
   8  chr8_88570560     AOna    C    G        0      0        2 
   8  chr8_88570560     ASom    C    G        0      0        2 
   8  chr8_88570560     HCab    C    G        0      0        2 
   8  chr8_88570560     HPrz    C    G        0      0        2 
   8  chr8_88570560     ZBoe    C    G        0      0        2 
   8  chr8_88570560     ZGre    C    G        0      0        2 
   8  chr8_88570560     ZHar    C    G        1      2        2 
   8  chr8_88570560   Sample    C    G        0      0        2 
   8  chr8_88585032     AAsi    T    A        0      0        2 
   8  chr8_88585032     AKia    T    A        0      0        2 
   8  chr8_88585032     AOna    T    A      0.5      1        2 
   8  chr8_88585032     ASom    T    A        0      0        2 
   8  chr8_88585032     HCab    T    A        0      0        2 
   8  chr8_88585032     HPrz    T    A        0      0        2 
   8  chr8_88585032     ZBoe    T    A        0      0        2 
   8  chr8_88585032     ZGre    T    A        0      0        2 
   8  chr8_88585032     ZHar    T    A        0      0        2 
   8  chr8_88585032   Sample    T    A        0      0        2 
   8  chr8_88586646     AAsi    T    C        0      0        2 
   8  chr8_88586646     AKia    T    C        1      2        2 
   8  chr8_88586646     AOna    T    C      0.5      1        2 
   8  chr8_88586646     ASom    T    C        0      0        2 
   8  chr8_88586646     HCab    T    C        0      0        2 
   8  chr8_88586646     HPrz    T    C        0      0        2 
   8  chr8_88586646     ZBoe    T    C        0      0        2 
   8  chr8_88586646     ZGre    T    C        0      0        2 
   8  chr8_88586646     ZHar    T    C        0      0        2 
   8  chr8_88586646   Sample    T    C        0      0        2 
   8  chr8_88592490     AAsi    T    A        0      0        2 
   8  chr8_88592490     AKia    T    A        0      0        2 
   8  chr8_88592490     AOna    T    A        0      0        2 
   8  chr8_88592490     ASom    T    A        0      0        2 
   8  chr8_88592490     HCab    T    A        1      2        2 
   8  chr8_88592490     HPrz    T    A        1      2        2 
   8  chr8_88592490     ZBoe    T    A        0      0        2 
   8  chr8_88592490     ZGre    T    A        0      0        2 
   8  chr8_88592490     ZHar    T    A        0      0        2 
   8  chr8_88592490   Sample    T    A        0      0        2 
   8  chr8_88592795     AAsi    C    T        0      0        2 
   8  chr8_88592795     AKia    C    T        0      0        2 
   8  chr8_88592795     AOna    C    T        0      0        2 
   8  chr8_88592795     ASom    C    T        0      0        2 
   8  chr8_88592795     HCab    C    T        1      2        2 
   8  chr8_88592795     HPrz    C    T        1      2        2 
   8  chr8_88592795     ZBoe    C    T        0      0        2 
   8  chr8_88592795     ZGre    C    T        0      0        2 
   8  chr8_88592795     ZHar    C    T        0      0        2 
   8  chr8_88592795   Sample    C    T        0      0        2 
   8  chr8_88594206     AAsi    G    C        0      0        2 
   8  chr8_88594206     AKia    G    C        1      2        2 
   8  chr8_88594206     AOna    G    C      0.5      1        2 
   8  chr8_88594206     ASom    G    C        0      0        2 
   8  chr8_88594206     HCab    G    C        0      0        2 
   8  chr8_88594206     HPrz    G    C        0      0        2 
   8  chr8_88594206     ZBoe    G    C        0      0        2 
   8  chr8_88594206     ZGre    G    C        0      0        2 
   8  chr8_88594206     ZHar    G    C        0      0        2 
   8  chr8_88594206   Sample    G    C        0      0        2 
   8  chr8_88595307     AAsi    T    C        0      0        2 
   8  chr8_88595307     AKia    T    C        1      2        2 
   8  chr8_88595307     AOna    T    C      0.5      1        2 
   8  chr8_88595307     ASom    T    C        0      0        2 
   8  chr8_88595307     HCab    T    C        0      0        2 
   8  chr8_88595307     HPrz    T    C        0      0        2 
   8  chr8_88595307     ZBoe    T    C        0      0        2 
   8  chr8_88595307     ZGre    T    C        0      0        2 
   8  chr8_88595307     ZHar    T    C        0      0        2 
   8  chr8_88595307   Sample    T    C        0      0        2 
   8  chr8_88597910     AAsi    A    G        0      0        2 
   8  chr8_88597910     AKia    A    G        0      0        2 
   8  chr8_88597910     AOna    A    G        0      0        2 
   8  chr8_88597910     ASom    A    G        0      0        2 
   8  chr8_88597910     HCab    A    G        1      2        2 
   8  chr8_88597910     HPrz    A    G        1      2        2 
   8  chr8_88597910     ZBoe    A    G        0      0        2 
   8  chr8_88597910     ZGre    A    G        0      0        2 
   8  chr8_88597910     ZHar    A    G        0      0        2 
   8  chr8_88597910   Sample    A    G        0      0        2 
   8  chr8_88616872     AAsi    T    G        0      0        2 
   8  chr8_88616872     AKia    T    G        0      0        2 
   8  chr8_88616872     AOna    T    G        0      0        2 
   8  chr8_88616872     ASom    T    G        0      0        2 
   8  chr8_88616872     HCab    T    G        1      2        2 
   8  chr8_88616872     HPrz    T    G        1      2        2 
   8  chr8_88616872     ZBoe    T    G        0      0        2 
   8  chr8_88616872     ZGre    T    G        0      0        2 
   8  chr8_88616872     ZHar    T    G        0      0        2 
   8  chr8_88616872   Sample    T    G        0      0        2 
   8  chr8_88619095     AAsi    T    G        0      0        2 
   8  chr8_88619095     AKia    T    G        0      0        2 
   8  chr8_88619095     AOna    T    G        0      0        2 
   8  chr8_88619095     ASom    T    G        0      0        2 
   8  chr8_88619095     HCab    T    G        0      0        2 
   8  chr8_88619095     HPrz    T    G        0      0        2 
   8  chr8_88619095     ZBoe    T    G        0      0        2 
   8  chr8_88619095     ZGre    T    G      0.5      1        2 
   8  chr8_88619095     ZHar    T    G        0      0        2 
   8  chr8_88619095   Sample    T    G        0      0        2 
   8  chr8_88624186     AAsi    G    A        0      0        2 
   8  chr8_88624186     AKia    G    A        0      0        2 
   8  chr8_88624186     AOna    G    A        0      0        2 
   8  chr8_88624186     ASom    G    A        0      0        2 
   8  chr8_88624186     HCab    G    A        0      0        2 
   8  chr8_88624186     HPrz    G    A      0.5      1        2 
   8  chr8_88624186     ZBoe    G    A        0      0        2 
   8  chr8_88624186     ZGre    G    A        0      0        2 
   8  chr8_88624186     ZHar    G    A        0      0        2 
   8  chr8_88624186   Sample    G    A        0      0        2 
   8  chr8_88626289     AAsi    A    G        0      0        2 
   8  chr8_88626289     AKia    A    G        0      0        2 
   8  chr8_88626289     AOna    A    G        0      0        2 
   8  chr8_88626289     ASom    A    G        0      0        2 
   8  chr8_88626289     HCab    A    G        0      0        2 
   8  chr8_88626289     HPrz    A    G        0      0        2 
   8  chr8_88626289     ZBoe    A    G        0      0        2 
   8  chr8_88626289     ZGre    A    G        0      0        2 
   8  chr8_88626289     ZHar    A    G        1      2        2 
   8  chr8_88626289   Sample    A    G        0      0        2 
   8  chr8_88634317     AAsi    G    T        0      0        2 
   8  chr8_88634317     AKia    G    T        0      0        2 
   8  chr8_88634317     AOna    G    T        0      0        2 
   8  chr8_88634317     ASom    G    T        0      0        2 
   8  chr8_88634317     HCab    G    T        0      0        2 
   8  chr8_88634317     HPrz    G    T        0      0        2 
   8  chr8_88634317     ZBoe    G    T        0      0        2 
   8  chr8_88634317     ZGre    G    T        0      0        2 
   8  chr8_88634317     ZHar    G    T        1      2        2 
   8  chr8_88634317   Sample    G    T        0      0        2 
   8  chr8_88637404     AAsi    G    A        0      0        2 
   8  chr8_88637404     AKia    G    A        0      0        2 
   8  chr8_88637404     AOna    G    A        0      0        2 
   8  chr8_88637404     ASom    G    A        0      0        2 
   8  chr8_88637404     HCab    G    A        1      2        2 
   8  chr8_88637404     HPrz    G    A        1      2        2 
   8  chr8_88637404     ZBoe    G    A        0      0        2 
   8  chr8_88637404     ZGre    G    A        0      0        2 
   8  chr8_88637404     ZHar    G    A        0      0        2 
   8  chr8_88637404   Sample    G    A        0      0        2 
   8  chr8_88640732     AAsi    A    T        0      0        2 
   8  chr8_88640732     AKia    A    T      0.5      1        2 
   8  chr8_88640732     AOna    A    T        0      0        2 
   8  chr8_88640732     ASom    A    T        0      0        2 
   8  chr8_88640732     HCab    A    T        0      0        2 
   8  chr8_88640732     HPrz    A    T        0      0        2 
   8  chr8_88640732     ZBoe    A    T        0      0        2 
   8  chr8_88640732     ZGre    A    T        0      0        2 
   8  chr8_88640732     ZHar    A    T        0      0        2 
   8  chr8_88640732   Sample    A    T        0      0        2 
   8  chr8_88642760     AAsi    T    C        0      0        2 
   8  chr8_88642760     AKia    T    C        0      0        2 
   8  chr8_88642760     AOna    T    C        0      0        2 
   8  chr8_88642760     ASom    T    C        0      0        2 
   8  chr8_88642760     HCab    T    C        0      0        2 
   8  chr8_88642760     HPrz    T    C        0      0        2 
   8  chr8_88642760     ZBoe    T    C      0.5      1        2 
   8  chr8_88642760     ZGre    T    C        0      0        2 
   8  chr8_88642760     ZHar    T    C        0      0        2 
   8  chr8_88642760   Sample    T    C        0      0        2 
   8  chr8_88643866     AAsi    A    T        0      0        2 
   8  chr8_88643866     AKia    A    T        0      0        2 
   8  chr8_88643866     AOna    A    T        0      0        2 
   8  chr8_88643866     ASom    A    T        0      0        2 
   8  chr8_88643866     HCab    A    T        0      0        2 
   8  chr8_88643866     HPrz    A    T        0      0        2 
   8  chr8_88643866     ZBoe    A    T        0      0        2 
   8  chr8_88643866     ZGre    A    T      0.5      1        2 
   8  chr8_88643866     ZHar    A    T        0      0        2 
   8  chr8_88643866   Sample    A    T        0      0        2 
   8  chr8_88661402     AAsi    G    A        0      0        2 
   8  chr8_88661402     AKia    G    A        0      0        2 
   8  chr8_88661402     AOna    G    A        0      0        2 
   8  chr8_88661402     ASom    G    A        0      0        2 
   8  chr8_88661402     HCab    G    A        0      0        2 
   8  chr8_88661402     HPrz    G    A        0      0        2 
   8  chr8_88661402     ZBoe    G    A        0      0        2 
   8  chr8_88661402     ZGre    G    A      0.5      1        2 
   8  chr8_88661402     ZHar    G    A        0      0        2 
   8  chr8_88661402   Sample    G    A        0      0        2 
   8  chr8_88666480     AAsi    T    G        0      0        2 
   8  chr8_88666480     AKia    T    G        0      0        2 
   8  chr8_88666480     AOna    T    G        0      0        2 
   8  chr8_88666480     ASom    T    G        0      0        2 
   8  chr8_88666480     HCab    T    G        0      0        2 
   8  chr8_88666480     HPrz    T    G      0.5      1        2 
   8  chr8_88666480     ZBoe    T    G        0      0        2 
   8  chr8_88666480     ZGre    T    G        0      0        2 
   8  chr8_88666480     ZHar    T    G        0      0        2 
   8  chr8_88666480   Sample    T    G        0      0        2 
   8  chr8_88667388     AAsi    T    C        0      0        2 
   8  chr8_88667388     AKia    T    C        0      0        2 
   8  chr8_88667388     AOna    T    C        0      0        2 
   8  chr8_88667388     ASom    T    C        0      0        2 
   8  chr8_88667388     HCab    T    C        1      2        2 
   8  chr8_88667388     HPrz    T    C        1      2        2 
   8  chr8_88667388     ZBoe    T    C        0      0        2 
   8  chr8_88667388     ZGre    T    C        0      0        2 
   8  chr8_88667388     ZHar    T    C        0      0        2 
   8  chr8_88667388   Sample    T    C        0      0        2 
   8  chr8_88668021     AAsi    G    A        1      2        2 
   8  chr8_88668021     AKia    G    A        0      0        2 
   8  chr8_88668021     AOna    G    A        0      0        2 
   8  chr8_88668021     ASom    G    A        1      2        2 
   8  chr8_88668021     HCab    G    A        0      0        2 
   8  chr8_88668021     HPrz    G    A        0      0        2 
   8  chr8_88668021     ZBoe    G    A        0      0        2 
   8  chr8_88668021     ZGre    G    A        0      0        2 
   8  chr8_88668021     ZHar    G    A        0      0        2 
   8  chr8_88668021   Sample    G    A        1      2        2 
   8  chr8_88671444     AAsi    A    G        0      0        2 
   8  chr8_88671444     AKia    A    G        0      0        2 
   8  chr8_88671444     AOna    A    G        0      0        2 
   8  chr8_88671444     ASom    A    G        0      0        2 
   8  chr8_88671444     HCab    A    G        0      0        2 
   8  chr8_88671444     HPrz    A    G        0      0        2 
   8  chr8_88671444     ZBoe    A    G      0.5      1        2 
   8  chr8_88671444     ZGre    A    G        0      0        2 
   8  chr8_88671444     ZHar    A    G        0      0        2 
   8  chr8_88671444   Sample    A    G        0      0        2 
   8  chr8_88672692     AAsi    A    G        0      0        2 
   8  chr8_88672692     AKia    A    G        0      0        2 
   8  chr8_88672692     AOna    A    G      0.5      1        2 
   8  chr8_88672692     ASom    A    G        0      0        2 
   8  chr8_88672692     HCab    A    G        0      0        2 
   8  chr8_88672692     HPrz    A    G        0      0        2 
   8  chr8_88672692     ZBoe    A    G        0      0        2 
   8  chr8_88672692     ZGre    A    G        0      0        2 
   8  chr8_88672692     ZHar    A    G        0      0        2 
   8  chr8_88672692   Sample    A    G        0      0        2 
   8  chr8_88690790     AAsi    T    G        0      0        2 
   8  chr8_88690790     AKia    T    G        0      0        2 
   8  chr8_88690790     AOna    T    G        0      0        2 
   8  chr8_88690790     ASom    T    G        0      0        2 
   8  chr8_88690790     HCab    T    G        0      0        2 
   8  chr8_88690790     HPrz    T    G        0      0        2 
   8  chr8_88690790     ZBoe    T    G        0      0        2 
   8  chr8_88690790     ZGre    T    G        0      0        2 
   8  chr8_88690790     ZHar    T    G        1      2        2 
   8  chr8_88690790   Sample    T    G        0      0        2 
   8  chr8_88692463     AAsi    G    A        0      0        2 
   8  chr8_88692463     AKia    G    A        0      0        2 
   8  chr8_88692463     AOna    G    A        0      0        2 
   8  chr8_88692463     ASom    G    A        0      0        2 
   8  chr8_88692463     HCab    G    A        1      2        2 
   8  chr8_88692463     HPrz    G    A      0.5      1        2 
   8  chr8_88692463     ZBoe    G    A        0      0        2 
   8  chr8_88692463     ZGre    G    A        0      0        2 
   8  chr8_88692463     ZHar    G    A        0      0        2 
   8  chr8_88692463   Sample    G    A        0      0        2 
   8  chr8_88700819     AAsi    A    G        1      2        2 
   8  chr8_88700819     AKia    A    G        0      0        2 
   8  chr8_88700819     AOna    A    G        0      0        2 
   8  chr8_88700819     ASom    A    G        1      2        2 
   8  chr8_88700819     HCab    A    G        0      0        2 
   8  chr8_88700819     HPrz    A    G        0      0        2 
   8  chr8_88700819     ZBoe    A    G        0      0        2 
   8  chr8_88700819     ZGre    A    G        0      0        2 
   8  chr8_88700819     ZHar    A    G        0      0        2 
   8  chr8_88700819   Sample    A    G        1      2        2 
   8  chr8_88702929     AAsi    C    T        0      0        2 
   8  chr8_88702929     AKia    C    T        0      0        2 
   8  chr8_88702929     AOna    C    T        0      0        2 
   8  chr8_88702929     ASom    C    T        0      0        2 
   8  chr8_88702929     HCab    C    T        0      0        2 
   8  chr8_88702929     HPrz    C    T        0      0        2 
   8  chr8_88702929     ZBoe    C    T      0.5      1        2 
   8  chr8_88702929     ZGre    C    T        0      0        2 
   8  chr8_88702929     ZHar    C    T        0      0        2 
   8  chr8_88702929   Sample    C    T        0      0        2 
   8  chr8_88706246     AAsi    C    G        0      0        2 
   8  chr8_88706246     AKia    C    G        0      0        2 
   8  chr8_88706246     AOna    C    G        0      0        2 
   8  chr8_88706246     ASom    C    G        0      0        2 
   8  chr8_88706246     HCab    C    G        0      0        2 
   8  chr8_88706246     HPrz    C    G      0.5      1        2 
   8  chr8_88706246     ZBoe    C    G        0      0        2 
   8  chr8_88706246     ZGre    C    G        0      0        2 
   8  chr8_88706246     ZHar    C    G        0      0        2 
   8  chr8_88706246   Sample    C    G        0      0        2 
   8  chr8_88707440     AAsi    G    A        0      0        2 
   8  chr8_88707440     AKia    G    A        0      0        2 
   8  chr8_88707440     AOna    G    A        0      0        2 
   8  chr8_88707440     ASom    G    A        0      0        2 
   8  chr8_88707440     HCab    G    A        0      0        2 
   8  chr8_88707440     HPrz    G    A        0      0        2 
   8  chr8_88707440     ZBoe    G    A        0      0        2 
   8  chr8_88707440     ZGre    G    A        0      0        2 
   8  chr8_88707440     ZHar    G    A        1      2        2 
   8  chr8_88707440   Sample    G    A        0      0        2 
   8  chr8_88714763     AAsi    T    C        0      0        2 
   8  chr8_88714763     AKia    T    C        0      0        2 
   8  chr8_88714763     AOna    T    C      0.5      1        2 
   8  chr8_88714763     ASom    T    C        0      0        2 
   8  chr8_88714763     HCab    T    C        0      0        2 
   8  chr8_88714763     HPrz    T    C        0      0        2 
   8  chr8_88714763     ZBoe    T    C        0      0        2 
   8  chr8_88714763     ZGre    T    C        0      0        2 
   8  chr8_88714763     ZHar    T    C        0      0        2 
   8  chr8_88714763   Sample    T    C        0      0        2 
   8  chr8_88717428     AAsi    A    G        0      0        2 
   8  chr8_88717428     AKia    A    G        0      0        2 
   8  chr8_88717428     AOna    A    G        0      0        2 
   8  chr8_88717428     ASom    A    G        0      0        2 
   8  chr8_88717428     HCab    A    G        0      0        2 
   8  chr8_88717428     HPrz    A    G        0      0        2 
   8  chr8_88717428     ZBoe    A    G        0      0        2 
   8  chr8_88717428     ZGre    A    G        0      0        2 
   8  chr8_88717428     ZHar    A    G      0.5      1        2 
   8  chr8_88717428   Sample    A    G        0      0        2 
   8  chr8_88717443     AAsi    T    C        0      0        2 
   8  chr8_88717443     AKia    T    C        0      0        2 
   8  chr8_88717443     AOna    T    C        0      0        2 
   8  chr8_88717443     ASom    T    C        0      0        2 
   8  chr8_88717443     HCab    T    C        0      0        2 
   8  chr8_88717443     HPrz    T    C        1      2        2 
   8  chr8_88717443     ZBoe    T    C        0      0        2 
   8  chr8_88717443     ZGre    T    C        0      0        2 
   8  chr8_88717443     ZHar    T    C        0      0        2 
   8  chr8_88717443   Sample    T    C        0      0        2 
   8  chr8_88719046     AAsi    G    C        0      0        2 
   8  chr8_88719046     AKia    G    C        0      0        2 
   8  chr8_88719046     AOna    G    C        0      0        2 
   8  chr8_88719046     ASom    G    C        0      0        2 
   8  chr8_88719046     HCab    G    C        0      0        2 
   8  chr8_88719046     HPrz    G    C        1      2        2 
   8  chr8_88719046     ZBoe    G    C        0      0        2 
   8  chr8_88719046     ZGre    G    C        0      0        2 
   8  chr8_88719046     ZHar    G    C        0      0        2 
   8  chr8_88719046   Sample    G    C        0      0        2 
   8  chr8_88720286     AAsi    T    C        0      0        2 
   8  chr8_88720286     AKia    T    C        0      0        2 
   8  chr8_88720286     AOna    T    C        0      0        2 
   8  chr8_88720286     ASom    T    C        0      0        2 
   8  chr8_88720286     HCab    T    C        0      0        2 
   8  chr8_88720286     HPrz    T    C        0      0        2 
   8  chr8_88720286     ZBoe    T    C        0      0        2 
   8  chr8_88720286     ZGre    T    C        1      2        2 
   8  chr8_88720286     ZHar    T    C        0      0        2 
   8  chr8_88720286   Sample    T    C        0      0        2 
   8  chr8_88722328     AAsi    T    C        0      0        2 
   8  chr8_88722328     AKia    T    C        0      0        2 
   8  chr8_88722328     AOna    T    C      0.5      1        2 
   8  chr8_88722328     ASom    T    C        0      0        2 
   8  chr8_88722328     HCab    T    C        0      0        2 
   8  chr8_88722328     HPrz    T    C        0      0        2 
   8  chr8_88722328     ZBoe    T    C      0.5      1        2 
   8  chr8_88722328     ZGre    T    C        0      0        2 
   8  chr8_88722328     ZHar    T    C        0      0        2 
   8  chr8_88722328   Sample    T    C        0      0        2 
   8  chr8_88722513     AAsi    T    C        0      0        2 
   8  chr8_88722513     AKia    T    C        0      0        2 
   8  chr8_88722513     AOna    T    C        0      0        2 
   8  chr8_88722513     ASom    T    C        0      0        2 
   8  chr8_88722513     HCab    T    C        0      0        2 
   8  chr8_88722513     HPrz    T    C        0      0        2 
   8  chr8_88722513     ZBoe    T    C        0      0        2 
   8  chr8_88722513     ZGre    T    C        0      0        2 
   8  chr8_88722513     ZHar    T    C        1      2        2 
   8  chr8_88722513   Sample    T    C        0      0        2 
   8  chr8_88724717     AAsi    C    T        0      0        2 
   8  chr8_88724717     AKia    C    T        0      0        2 
   8  chr8_88724717     AOna    C    T        0      0        2 
   8  chr8_88724717     ASom    C    T        0      0        2 
   8  chr8_88724717     HCab    C    T        1      2        2 
   8  chr8_88724717     HPrz    C    T        1      2        2 
   8  chr8_88724717     ZBoe    C    T        0      0        2 
   8  chr8_88724717     ZGre    C    T        0      0        2 
   8  chr8_88724717     ZHar    C    T        0      0        2 
   8  chr8_88724717   Sample    C    T        0      0        2 
   8  chr8_88729412     AAsi    G    A        0      0        2 
   8  chr8_88729412     AKia    G    A        0      0        2 
   8  chr8_88729412     AOna    G    A        0      0        2 
   8  chr8_88729412     ASom    G    A        0      0        2 
   8  chr8_88729412     HCab    G    A        0      0        2 
   8  chr8_88729412     HPrz    G    A        1      2        2 
   8  chr8_88729412     ZBoe    G    A        0      0        2 
   8  chr8_88729412     ZGre    G    A        0      0        2 
   8  chr8_88729412     ZHar    G    A        0      0        2 
   8  chr8_88729412   Sample    G    A        0      0        2 
   8  chr8_88730169     AAsi    G    A        0      0        2 
   8  chr8_88730169     AKia    G    A        1      2        2 
   8  chr8_88730169     AOna    G    A        1      2        2 
   8  chr8_88730169     ASom    G    A        0      0        2 
   8  chr8_88730169     HCab    G    A        1      2        2 
   8  chr8_88730169     HPrz    G    A        1      2        2 
   8  chr8_88730169     ZBoe    G    A        0      0        2 
   8  chr8_88730169     ZGre    G    A        0      0        2 
   8  chr8_88730169     ZHar    G    A        0      0        2 
   8  chr8_88730169   Sample    G    A        0      0        2 
   8  chr8_88731933     AAsi    A    G        0      0        2 
   8  chr8_88731933     AKia    A    G        0      0        2 
   8  chr8_88731933     AOna    A    G        0      0        2 
   8  chr8_88731933     ASom    A    G        0      0        2 
   8  chr8_88731933     HCab    A    G        0      0        2 
   8  chr8_88731933     HPrz    A    G        0      0        2 
   8  chr8_88731933     ZBoe    A    G      0.5      1        2 
   8  chr8_88731933     ZGre    A    G        0      0        2 
   8  chr8_88731933     ZHar    A    G        0      0        2 
   8  chr8_88731933   Sample    A    G        0      0        2 
   8  chr8_88734643     AAsi    G    T        0      0        2 
   8  chr8_88734643     AKia    G    T        0      0        2 
   8  chr8_88734643     AOna    G    T        0      0        2 
   8  chr8_88734643     ASom    G    T        0      0        2 
   8  chr8_88734643     HCab    G    T        1      2        2 
   8  chr8_88734643     HPrz    G    T      0.5      1        2 
   8  chr8_88734643     ZBoe    G    T        0      0        2 
   8  chr8_88734643     ZGre    G    T        0      0        2 
   8  chr8_88734643     ZHar    G    T        0      0        2 
   8  chr8_88734643   Sample    G    T        0      0        2 
   8  chr8_88735192     AAsi    G    C        0      0        2 
   8  chr8_88735192     AKia    G    C        1      2        2 
   8  chr8_88735192     AOna    G    C      0.5      1        2 
   8  chr8_88735192     ASom    G    C        0      0        2 
   8  chr8_88735192     HCab    G    C        0      0        2 
   8  chr8_88735192     HPrz    G    C        0      0        2 
   8  chr8_88735192     ZBoe    G    C        0      0        2 
   8  chr8_88735192     ZGre    G    C        0      0        2 
   8  chr8_88735192     ZHar    G    C        0      0        2 
   8  chr8_88735192   Sample    G    C        0      0        2 
   8  chr8_88738745     AAsi    C    T        0      0        2 
   8  chr8_88738745     AKia    C    T        0      0        2 
   8  chr8_88738745     AOna    C    T        0      0        2 
   8  chr8_88738745     ASom    C    T        0      0        2 
   8  chr8_88738745     HCab    C    T        1      2        2 
   8  chr8_88738745     HPrz    C    T        1      2        2 
   8  chr8_88738745     ZBoe    C    T        0      0        2 
   8  chr8_88738745     ZGre    C    T        0      0        2 
   8  chr8_88738745     ZHar    C    T        0      0        2 
   8  chr8_88738745   Sample    C    T        0      0        2 
   8  chr8_88738933     AAsi    T    C        0      0        2 
   8  chr8_88738933     AKia    T    C        0      0        2 
   8  chr8_88738933     AOna    T    C        0      0        2 
   8  chr8_88738933     ASom    T    C        0      0        2 
   8  chr8_88738933     HCab    T    C        1      2        2 
   8  chr8_88738933     HPrz    T    C        1      2        2 
   8  chr8_88738933     ZBoe    T    C        0      0        2 
   8  chr8_88738933     ZGre    T    C        0      0        2 
   8  chr8_88738933     ZHar    T    C        0      0        2 
   8  chr8_88738933   Sample    T    C        0      0        2 
   8  chr8_88746180     AAsi    G    A        0      0        2 
   8  chr8_88746180     AKia    G    A        0      0        2 
   8  chr8_88746180     AOna    G    A        0      0        2 
   8  chr8_88746180     ASom    G    A        0      0        2 
   8  chr8_88746180     HCab    G    A        1      2        2 
   8  chr8_88746180     HPrz    G    A        1      2        2 
   8  chr8_88746180     ZBoe    G    A        0      0        2 
   8  chr8_88746180     ZGre    G    A        0      0        2 
   8  chr8_88746180     ZHar    G    A        0      0        2 
   8  chr8_88746180   Sample    G    A        0      0        2 
   8  chr8_88748705     AAsi    T    C        0      0        2 
   8  chr8_88748705     AKia    T    C        0      0        2 
   8  chr8_88748705     AOna    T    C        0      0        2 
   8  chr8_88748705     ASom    T    C        0      0        2 
   8  chr8_88748705     HCab    T    C        1      2        2 
   8  chr8_88748705     HPrz    T    C        1      2        2 
   8  chr8_88748705     ZBoe    T    C        0      0        2 
   8  chr8_88748705     ZGre    T    C        0      0        2 
   8  chr8_88748705     ZHar    T    C        0      0        2 
   8  chr8_88748705   Sample    T    C        0      0        2 
   8  chr8_88764564     AAsi    C    A        0      0        2 
   8  chr8_88764564     AKia    C    A        0      0        2 
   8  chr8_88764564     AOna    C    A        0      0        2 
   8  chr8_88764564     ASom    C    A        0      0        2 
   8  chr8_88764564     HCab    C    A        0      0        2 
   8  chr8_88764564     HPrz    C    A      0.5      1        2 
   8  chr8_88764564     ZBoe    C    A        0      0        2 
   8  chr8_88764564     ZGre    C    A        0      0        2 
   8  chr8_88764564     ZHar    C    A        0      0        2 
   8  chr8_88764564   Sample    C    A        0      0        2 
   8  chr8_88768245     AAsi    C    A        0      0        2 
   8  chr8_88768245     AKia    C    A        0      0        2 
   8  chr8_88768245     AOna    C    A        0      0        2 
   8  chr8_88768245     ASom    C    A        0      0        2 
   8  chr8_88768245     HCab    C    A        0      0        2 
   8  chr8_88768245     HPrz    C    A        0      0        2 
   8  chr8_88768245     ZBoe    C    A      0.5      1        2 
   8  chr8_88768245     ZGre    C    A        0      0        2 
   8  chr8_88768245     ZHar    C    A        0      0        2 
   8  chr8_88768245   Sample    C    A        0      0        2 
   8  chr8_88778225     AAsi    A    G        0      0        2 
   8  chr8_88778225     AKia    A    G        0      0        2 
   8  chr8_88778225     AOna    A    G        0      0        2 
   8  chr8_88778225     ASom    A    G        0      0        2 
   8  chr8_88778225     HCab    A    G        0      0        2 
   8  chr8_88778225     HPrz    A    G        0      0        2 
   8  chr8_88778225     ZBoe    A    G        0      0        2 
   8  chr8_88778225     ZGre    A    G      0.5      1        2 
   8  chr8_88778225     ZHar    A    G        0      0        2 
   8  chr8_88778225   Sample    A    G        0      0        2 
   8  chr8_88781727     AAsi    G    C        0      0        2 
   8  chr8_88781727     AKia    G    C        0      0        2 
   8  chr8_88781727     AOna    G    C        0      0        2 
   8  chr8_88781727     ASom    G    C        0      0        2 
   8  chr8_88781727     HCab    G    C        0      0        2 
   8  chr8_88781727     HPrz    G    C        0      0        2 
   8  chr8_88781727     ZBoe    G    C      0.5      1        2 
   8  chr8_88781727     ZGre    G    C        0      0        2 
   8  chr8_88781727     ZHar    G    C        0      0        2 
   8  chr8_88781727   Sample    G    C        0      0        2 
   8  chr8_88788261     AAsi    G    C        0      0        2 
   8  chr8_88788261     AKia    G    C        0      0        2 
   8  chr8_88788261     AOna    G    C        0      0        2 
   8  chr8_88788261     ASom    G    C        0      0        2 
   8  chr8_88788261     HCab    G    C        1      2        2 
   8  chr8_88788261     HPrz    G    C        1      2        2 
   8  chr8_88788261     ZBoe    G    C        0      0        2 
   8  chr8_88788261     ZGre    G    C        0      0        2 
   8  chr8_88788261     ZHar    G    C        0      0        2 
   8  chr8_88788261   Sample    G    C        0      0        2 
   8  chr8_88790742     AAsi    C    T        0      0        2 
   8  chr8_88790742     AKia    C    T        0      0        2 
   8  chr8_88790742     AOna    C    T        0      0        2 
   8  chr8_88790742     ASom    C    T        0      0        2 
   8  chr8_88790742     HCab    C    T        0      0        2 
   8  chr8_88790742     HPrz    C    T        0      0        2 
   8  chr8_88790742     ZBoe    C    T      0.5      1        2 
   8  chr8_88790742     ZGre    C    T        0      0        2 
   8  chr8_88790742     ZHar    C    T        0      0        2 
   8  chr8_88790742   Sample    C    T        0      0        2 
   8  chr8_88792187     AAsi    A    G        0      0        2 
   8  chr8_88792187     AKia    A    G        0      0        2 
   8  chr8_88792187     AOna    A    G        0      0        2 
   8  chr8_88792187     ASom    A    G        0      0        2 
   8  chr8_88792187     HCab    A    G        0      0        2 
   8  chr8_88792187     HPrz    A    G        1      2        2 
   8  chr8_88792187     ZBoe    A    G        0      0        2 
   8  chr8_88792187     ZGre    A    G        0      0        2 
   8  chr8_88792187     ZHar    A    G        0      0        2 
   8  chr8_88792187   Sample    A    G        0      0        2 
   8  chr8_88793171     AAsi    C    T        0      0        2 
   8  chr8_88793171     AKia    C    T        0      0        2 
   8  chr8_88793171     AOna    C    T      0.5      1        2 
   8  chr8_88793171     ASom    C    T        0      0        2 
   8  chr8_88793171     HCab    C    T        0      0        2 
   8  chr8_88793171     HPrz    C    T        0      0        2 
   8  chr8_88793171     ZBoe    C    T        0      0        2 
   8  chr8_88793171     ZGre    C    T        0      0        2 
   8  chr8_88793171     ZHar    C    T        0      0        2 
   8  chr8_88793171   Sample    C    T        0      0        2 
   8  chr8_88799969     AAsi    A    G        0      0        2 
   8  chr8_88799969     AKia    A    G        0      0        2 
   8  chr8_88799969     AOna    A    G        0      0        2 
   8  chr8_88799969     ASom    A    G        0      0        2 
   8  chr8_88799969     HCab    A    G        0      0        2 
   8  chr8_88799969     HPrz    A    G        0      0        2 
   8  chr8_88799969     ZBoe    A    G        1      2        2 
   8  chr8_88799969     ZGre    A    G        0      0        2 
   8  chr8_88799969     ZHar    A    G        0      0        2 
   8  chr8_88799969   Sample    A    G        0      0        2 
   8  chr8_88807873     AAsi    A    T        0      0        2 
   8  chr8_88807873     AKia    A    T        0      0        2 
   8  chr8_88807873     AOna    A    T        0      0        2 
   8  chr8_88807873     ASom    A    T        0      0        2 
   8  chr8_88807873     HCab    A    T        0      0        2 
   8  chr8_88807873     HPrz    A    T        0      0        2 
   8  chr8_88807873     ZBoe    A    T        0      0        2 
   8  chr8_88807873     ZGre    A    T        1      2        2 
   8  chr8_88807873     ZHar    A    T        0      0        2 
   8  chr8_88807873   Sample    A    T        0      0        2 
   8  chr8_88823157     AAsi    G    C        0      0        2 
   8  chr8_88823157     AKia    G    C        0      0        2 
   8  chr8_88823157     AOna    G    C        0      0        2 
   8  chr8_88823157     ASom    G    C        0      0        2 
   8  chr8_88823157     HCab    G    C        0      0        2 
   8  chr8_88823157     HPrz    G    C        0      0        2 
   8  chr8_88823157     ZBoe    G    C        1      2        2 
   8  chr8_88823157     ZGre    G    C        0      0        2 
   8  chr8_88823157     ZHar    G    C        0      0        2 
   8  chr8_88823157   Sample    G    C        0      0        2 
   8  chr8_88828739     AAsi    T    C        0      0        2 
   8  chr8_88828739     AKia    T    C        0      0        2 
   8  chr8_88828739     AOna    T    C        0      0        2 
   8  chr8_88828739     ASom    T    C        0      0        2 
   8  chr8_88828739     HCab    T    C        0      0        2 
   8  chr8_88828739     HPrz    T    C        0      0        2 
   8  chr8_88828739     ZBoe    T    C      0.5      1        2 
   8  chr8_88828739     ZGre    T    C        0      0        2 
   8  chr8_88828739     ZHar    T    C        0      0        2 
   8  chr8_88828739   Sample    T    C        0      0        2 
   8  chr8_88829470     AAsi    G    T        0      0        2 
   8  chr8_88829470     AKia    G    T        0      0        2 
   8  chr8_88829470     AOna    G    T        0      0        2 
   8  chr8_88829470     ASom    G    T        0      0        2 
   8  chr8_88829470     HCab    G    T        0      0        2 
   8  chr8_88829470     HPrz    G    T        0      0        2 
   8  chr8_88829470     ZBoe    G    T      0.5      1        2 
   8  chr8_88829470     ZGre    G    T        0      0        2 
   8  chr8_88829470     ZHar    G    T        0      0        2 
   8  chr8_88829470   Sample    G    T        0      0        2 
   8  chr8_88830624     AAsi    T    G        0      0        2 
   8  chr8_88830624     AKia    T    G        1      2        2 
   8  chr8_88830624     AOna    T    G      0.5      1        2 
   8  chr8_88830624     ASom    T    G        0      0        2 
   8  chr8_88830624     HCab    T    G        1      2        2 
   8  chr8_88830624     HPrz    T    G        1      2        2 
   8  chr8_88830624     ZBoe    T    G        0      0        2 
   8  chr8_88830624     ZGre    T    G        1      2        2 
   8  chr8_88830624     ZHar    T    G        0      0        2 
   8  chr8_88830624   Sample    T    G        0      0        2 
   8  chr8_88831269     AAsi    A    G        0      0        2 
   8  chr8_88831269     AKia    A    G        0      0        2 
   8  chr8_88831269     AOna    A    G      0.5      1        2 
   8  chr8_88831269     ASom    A    G        0      0        2 
   8  chr8_88831269     HCab    A    G        0      0        2 
   8  chr8_88831269     HPrz    A    G        0      0        2 
   8  chr8_88831269     ZBoe    A    G      0.5      1        2 
   8  chr8_88831269     ZGre    A    G        0      0        2 
   8  chr8_88831269     ZHar    A    G        0      0        2 
   8  chr8_88831269   Sample    A    G        0      0        2 
   8  chr8_88844608     AAsi    A    G        0      0        2 
   8  chr8_88844608     AKia    A    G        0      0        2 
   8  chr8_88844608     AOna    A    G        0      0        2 
   8  chr8_88844608     ASom    A    G        0      0        2 
   8  chr8_88844608     HCab    A    G        0      0        2 
   8  chr8_88844608     HPrz    A    G        0      0        2 
   8  chr8_88844608     ZBoe    A    G        0      0        2 
   8  chr8_88844608     ZGre    A    G        0      0        2 
   8  chr8_88844608     ZHar    A    G      0.5      1        2 
   8  chr8_88844608   Sample    A    G        0      0        2 
   8  chr8_88850496     AAsi    T    C        0      0        2 
   8  chr8_88850496     AKia    T    C        0      0        2 
   8  chr8_88850496     AOna    T    C        0      0        2 
   8  chr8_88850496     ASom    T    C        0      0        2 
   8  chr8_88850496     HCab    T    C        0      0        2 
   8  chr8_88850496     HPrz    T    C        0      0        2 
   8  chr8_88850496     ZBoe    T    C        0      0        2 
   8  chr8_88850496     ZGre    T    C        0      0        2 
   8  chr8_88850496     ZHar    T    C      0.5      1        2 
   8  chr8_88850496   Sample    T    C        0      0        2 
   8  chr8_88853164     AAsi    C    A        0      0        2 
   8  chr8_88853164     AKia    C    A        0      0        2 
   8  chr8_88853164     AOna    C    A        0      0        2 
   8  chr8_88853164     ASom    C    A        0      0        2 
   8  chr8_88853164     HCab    C    A        1      2        2 
   8  chr8_88853164     HPrz    C    A        1      2        2 
   8  chr8_88853164     ZBoe    C    A        0      0        2 
   8  chr8_88853164     ZGre    C    A        0      0        2 
   8  chr8_88853164     ZHar    C    A        0      0        2 
   8  chr8_88853164   Sample    C    A        0      0        2 
   8  chr8_88855887     AAsi    G    T        0      0        2 
   8  chr8_88855887     AKia    G    T        0      0        2 
   8  chr8_88855887     AOna    G    T        0      0        2 
   8  chr8_88855887     ASom    G    T        0      0        2 
   8  chr8_88855887     HCab    G    T        0      0        2 
   8  chr8_88855887     HPrz    G    T      0.5      1        2 
   8  chr8_88855887     ZBoe    G    T        0      0        2 
   8  chr8_88855887     ZGre    G    T        0      0        2 
   8  chr8_88855887     ZHar    G    T        0      0        2 
   8  chr8_88855887   Sample    G    T        0      0        2 
   8  chr8_88855931     AAsi    G    A        0      0        2 
   8  chr8_88855931     AKia    G    A        0      0        2 
   8  chr8_88855931     AOna    G    A        0      0        2 
   8  chr8_88855931     ASom    G    A        0      0        2 
   8  chr8_88855931     HCab    G    A        1      2        2 
   8  chr8_88855931     HPrz    G    A        1      2        2 
   8  chr8_88855931     ZBoe    G    A        0      0        2 
   8  chr8_88855931     ZGre    G    A        0      0        2 
   8  chr8_88855931     ZHar    G    A        0      0        2 
   8  chr8_88855931   Sample    G    A        0      0        2 
   8  chr8_88857353     AAsi    G    A        0      0        2 
   8  chr8_88857353     AKia    G    A        0      0        2 
   8  chr8_88857353     AOna    G    A        0      0        2 
   8  chr8_88857353     ASom    G    A        0      0        2 
   8  chr8_88857353     HCab    G    A      0.5      1        2 
   8  chr8_88857353     HPrz    G    A        0      0        2 
   8  chr8_88857353     ZBoe    G    A        0      0        2 
   8  chr8_88857353     ZGre    G    A        0      0        2 
   8  chr8_88857353     ZHar    G    A        0      0        2 
   8  chr8_88857353   Sample    G    A        0      0        2 
   8  chr8_88857662     AAsi    A    G        0      0        2 
   8  chr8_88857662     AKia    A    G        0      0        2 
   8  chr8_88857662     AOna    A    G        0      0        2 
   8  chr8_88857662     ASom    A    G        0      0        2 
   8  chr8_88857662     HCab    A    G        0      0        2 
   8  chr8_88857662     HPrz    A    G        0      0        2 
   8  chr8_88857662     ZBoe    A    G        1      2        2 
   8  chr8_88857662     ZGre    A    G        0      0        2 
   8  chr8_88857662     ZHar    A    G        0      0        2 
   8  chr8_88857662   Sample    A    G        0      0        2 
   8  chr8_88857901     AAsi    T    A        0      0        2 
   8  chr8_88857901     AKia    T    A        0      0        2 
   8  chr8_88857901     AOna    T    A        0      0        2 
   8  chr8_88857901     ASom    T    A        1      2        2 
   8  chr8_88857901     HCab    T    A        0      0        2 
   8  chr8_88857901     HPrz    T    A        0      0        2 
   8  chr8_88857901     ZBoe    T    A        0      0        2 
   8  chr8_88857901     ZGre    T    A        0      0        2 
   8  chr8_88857901     ZHar    T    A        0      0        2 
   8  chr8_88857901   Sample    T    A        0      0        2 
   8  chr8_88861888     AAsi    A    G        0      0        2 
   8  chr8_88861888     AKia    A    G        0      0        2 
   8  chr8_88861888     AOna    A    G        0      0        2 
   8  chr8_88861888     ASom    A    G        0      0        2 
   8  chr8_88861888     HCab    A    G        0      0        2 
   8  chr8_88861888     HPrz    A    G        0      0        2 
   8  chr8_88861888     ZBoe    A    G        0      0        2 
   8  chr8_88861888     ZGre    A    G        0      0        2 
   8  chr8_88861888     ZHar    A    G      0.5      1        2 
   8  chr8_88861888   Sample    A    G        0      0        2 
   8  chr8_88865235     AAsi    C    T        0      0        2 
   8  chr8_88865235     AKia    C    T        0      0        2 
   8  chr8_88865235     AOna    C    T        0      0        2 
   8  chr8_88865235     ASom    C    T        0      0        2 
   8  chr8_88865235     HCab    C    T        0      0        2 
   8  chr8_88865235     HPrz    C    T      0.5      1        2 
   8  chr8_88865235     ZBoe    C    T        0      0        2 
   8  chr8_88865235     ZGre    C    T        0      0        2 
   8  chr8_88865235     ZHar    C    T        0      0        2 
   8  chr8_88865235   Sample    C    T        0      0        2 
   8  chr8_88866061     AAsi    T    C        0      0        2 
   8  chr8_88866061     AKia    T    C        0      0        2 
   8  chr8_88866061     AOna    T    C        0      0        2 
   8  chr8_88866061     ASom    T    C        0      0        2 
   8  chr8_88866061     HCab    T    C        0      0        2 
   8  chr8_88866061     HPrz    T    C        0      0        2 
   8  chr8_88866061     ZBoe    T    C        0      0        2 
   8  chr8_88866061     ZGre    T    C        1      2        2 
   8  chr8_88866061     ZHar    T    C        0      0        2 
   8  chr8_88866061   Sample    T    C        0      0        2 
   8  chr8_88866080     AAsi    A    G        1      2        2 
   8  chr8_88866080     AKia    A    G        1      2        2 
   8  chr8_88866080     AOna    A    G        1      2        2 
   8  chr8_88866080     ASom    A    G        1      2        2 
   8  chr8_88866080     HCab    A    G        0      0        2 
   8  chr8_88866080     HPrz    A    G        0      0        2 
   8  chr8_88866080     ZBoe    A    G        0      0        2 
   8  chr8_88866080     ZGre    A    G        0      0        2 
   8  chr8_88866080     ZHar    A    G        0      0        2 
   8  chr8_88866080   Sample    A    G        1      2        2 
   8  chr8_88871151     AAsi    G    A        0      0        2 
   8  chr8_88871151     AKia    G    A        0      0        2 
   8  chr8_88871151     AOna    G    A      0.5      1        2 
   8  chr8_88871151     ASom    G    A        0      0        2 
   8  chr8_88871151     HCab    G    A        0      0        2 
   8  chr8_88871151     HPrz    G    A        0      0        2 
   8  chr8_88871151     ZBoe    G    A        0      0        2 
   8  chr8_88871151     ZGre    G    A        0      0        2 
   8  chr8_88871151     ZHar    G    A        0      0        2 
   8  chr8_88871151   Sample    G    A        0      0        2 
   8  chr8_88882056     AAsi    C    A        0      0        2 
   8  chr8_88882056     AKia    C    A        0      0        2 
   8  chr8_88882056     AOna    C    A      0.5      1        2 
   8  chr8_88882056     ASom    C    A        0      0        2 
   8  chr8_88882056     HCab    C    A        0      0        2 
   8  chr8_88882056     HPrz    C    A        0      0        2 
   8  chr8_88882056     ZBoe    C    A        0      0        2 
   8  chr8_88882056     ZGre    C    A        0      0        2 
   8  chr8_88882056     ZHar    C    A        0      0        2 
   8  chr8_88882056   Sample    C    A        0      0        2 
   8  chr8_88888894     AAsi    C    G        0      0        2 
   8  chr8_88888894     AKia    C    G        0      0        2 
   8  chr8_88888894     AOna    C    G        0      0        2 
   8  chr8_88888894     ASom    C    G        0      0        2 
   8  chr8_88888894     HCab    C    G        1      2        2 
   8  chr8_88888894     HPrz    C    G        1      2        2 
   8  chr8_88888894     ZBoe    C    G        0      0        2 
   8  chr8_88888894     ZGre    C    G        0      0        2 
   8  chr8_88888894     ZHar    C    G        0      0        2 
   8  chr8_88888894   Sample    C    G        0      0        2 
   8  chr8_88889330     AAsi    A    G        0      0        2 
   8  chr8_88889330     AKia    A    G        0      0        2 
   8  chr8_88889330     AOna    A    G        0      0        2 
   8  chr8_88889330     ASom    A    G        1      2        2 
   8  chr8_88889330     HCab    A    G        0      0        2 
   8  chr8_88889330     HPrz    A    G        0      0        2 
   8  chr8_88889330     ZBoe    A    G        0      0        2 
   8  chr8_88889330     ZGre    A    G        0      0        2 
   8  chr8_88889330     ZHar    A    G        0      0        2 
   8  chr8_88889330   Sample    A    G        0      0        2 
   8  chr8_88895372     AAsi    T    C        0      0        2 
   8  chr8_88895372     AKia    T    C        0      0        2 
   8  chr8_88895372     AOna    T    C        0      0        2 
   8  chr8_88895372     ASom    T    C        0      0        2 
   8  chr8_88895372     HCab    T    C      0.5      1        2 
   8  chr8_88895372     HPrz    T    C        0      0        2 
   8  chr8_88895372     ZBoe    T    C        0      0        2 
   8  chr8_88895372     ZGre    T    C        0      0        2 
   8  chr8_88895372     ZHar    T    C        0      0        2 
   8  chr8_88895372   Sample    T    C        0      0        2 
   8  chr8_88896985     AAsi    T    A        0      0        2 
   8  chr8_88896985     AKia    T    A        0      0        2 
   8  chr8_88896985     AOna    T    A        0      0        2 
   8  chr8_88896985     ASom    T    A        0      0        2 
   8  chr8_88896985     HCab    T    A        1      2        2 
   8  chr8_88896985     HPrz    T    A        1      2        2 
   8  chr8_88896985     ZBoe    T    A        0      0        2 
   8  chr8_88896985     ZGre    T    A        0      0        2 
   8  chr8_88896985     ZHar    T    A        0      0        2 
   8  chr8_88896985   Sample    T    A        0      0        2 
   8  chr8_88900252     AAsi    A    G        0      0        2 
   8  chr8_88900252     AKia    A    G        0      0        2 
   8  chr8_88900252     AOna    A    G      0.5      1        2 
   8  chr8_88900252     ASom    A    G        0      0        2 
   8  chr8_88900252     HCab    A    G        0      0        2 
   8  chr8_88900252     HPrz    A    G        0      0        2 
   8  chr8_88900252     ZBoe    A    G        0      0        2 
   8  chr8_88900252     ZGre    A    G        0      0        2 
   8  chr8_88900252     ZHar    A    G        0      0        2 
   8  chr8_88900252   Sample    A    G        0      0        2 
   8  chr8_88913273     AAsi    C    A        0      0        2 
   8  chr8_88913273     AKia    C    A        0      0        2 
   8  chr8_88913273     AOna    C    A        0      0        2 
   8  chr8_88913273     ASom    C    A        0      0        2 
   8  chr8_88913273     HCab    C    A      0.5      1        2 
   8  chr8_88913273     HPrz    C    A      0.5      1        2 
   8  chr8_88913273     ZBoe    C    A        0      0        2 
   8  chr8_88913273     ZGre    C    A        0      0        2 
   8  chr8_88913273     ZHar    C    A        0      0        2 
   8  chr8_88913273   Sample    C    A        0      0        2 
   8  chr8_88914676     AAsi    C    T        0      0        2 
   8  chr8_88914676     AKia    C    T        0      0        2 
   8  chr8_88914676     AOna    C    T      0.5      1        2 
   8  chr8_88914676     ASom    C    T        0      0        2 
   8  chr8_88914676     HCab    C    T        0      0        2 
   8  chr8_88914676     HPrz    C    T        0      0        2 
   8  chr8_88914676     ZBoe    C    T        0      0        2 
   8  chr8_88914676     ZGre    C    T        0      0        2 
   8  chr8_88914676     ZHar    C    T        0      0        2 
   8  chr8_88914676   Sample    C    T        0      0        2 
   8  chr8_88917192     AAsi    A    G        0      0        2 
   8  chr8_88917192     AKia    A    G        1      2        2 
   8  chr8_88917192     AOna    A    G        1      2        2 
   8  chr8_88917192     ASom    A    G        0      0        2 
   8  chr8_88917192     HCab    A    G        0      0        2 
   8  chr8_88917192     HPrz    A    G        0      0        2 
   8  chr8_88917192     ZBoe    A    G        0      0        2 
   8  chr8_88917192     ZGre    A    G        0      0        2 
   8  chr8_88917192     ZHar    A    G        0      0        2 
   8  chr8_88917192   Sample    A    G        0      0        2 
   8  chr8_88917681     AAsi    A    G        0      0        2 
   8  chr8_88917681     AKia    A    G        0      0        2 
   8  chr8_88917681     AOna    A    G        0      0        2 
   8  chr8_88917681     ASom    A    G        0      0        2 
   8  chr8_88917681     HCab    A    G      0.5      1        2 
   8  chr8_88917681     HPrz    A    G        0      0        2 
   8  chr8_88917681     ZBoe    A    G        0      0        2 
   8  chr8_88917681     ZGre    A    G        0      0        2 
   8  chr8_88917681     ZHar    A    G        0      0        2 
   8  chr8_88917681   Sample    A    G        0      0        2 
   8  chr8_88917947     AAsi    G    A        0      0        2 
   8  chr8_88917947     AKia    G    A        1      2        2 
   8  chr8_88917947     AOna    G    A        0      0        2 
   8  chr8_88917947     ASom    G    A        0      0        2 
   8  chr8_88917947     HCab    G    A        0      0        2 
   8  chr8_88917947     HPrz    G    A        0      0        2 
   8  chr8_88917947     ZBoe    G    A        0      0        2 
   8  chr8_88917947     ZGre    G    A        0      0        2 
   8  chr8_88917947     ZHar    G    A        0      0        2 
   8  chr8_88917947   Sample    G    A        0      0        2 
   8  chr8_88920969     AAsi    T    C        0      0        2 
   8  chr8_88920969     AKia    T    C        0      0        2 
   8  chr8_88920969     AOna    T    C        0      0        2 
   8  chr8_88920969     ASom    T    C        0      0        2 
   8  chr8_88920969     HCab    T    C        0      0        2 
   8  chr8_88920969     HPrz    T    C        0      0        2 
   8  chr8_88920969     ZBoe    T    C        0      0        2 
   8  chr8_88920969     ZGre    T    C        0      0        2 
   8  chr8_88920969     ZHar    T    C      0.5      1        2 
   8  chr8_88920969   Sample    T    C        0      0        2 
   8  chr8_88923285     AAsi    A    G        0      0        2 
   8  chr8_88923285     AKia    A    G        0      0        2 
   8  chr8_88923285     AOna    A    G        0      0        2 
   8  chr8_88923285     ASom    A    G        0      0        2 
   8  chr8_88923285     HCab    A    G      0.5      1        2 
   8  chr8_88923285     HPrz    A    G      0.5      1        2 
   8  chr8_88923285     ZBoe    A    G        0      0        2 
   8  chr8_88923285     ZGre    A    G        0      0        2 
   8  chr8_88923285     ZHar    A    G        0      0        2 
   8  chr8_88923285   Sample    A    G        0      0        2 
   8  chr8_88925357     AAsi    T    C        0      0        2 
   8  chr8_88925357     AKia    T    C        0      0        2 
   8  chr8_88925357     AOna    T    C        0      0        2 
   8  chr8_88925357     ASom    T    C        0      0        2 
   8  chr8_88925357     HCab    T    C        0      0        2 
   8  chr8_88925357     HPrz    T    C        0      0        2 
   8  chr8_88925357     ZBoe    T    C        0      0        2 
   8  chr8_88925357     ZGre    T    C        0      0        2 
   8  chr8_88925357     ZHar    T    C      0.5      1        2 
   8  chr8_88925357   Sample    T    C        0      0        2 
   8  chr8_88942325     AAsi    G    C        0      0        2 
   8  chr8_88942325     AKia    G    C        0      0        2 
   8  chr8_88942325     AOna    G    C        0      0        2 
   8  chr8_88942325     ASom    G    C        0      0        2 
   8  chr8_88942325     HCab    G    C        1      2        2 
   8  chr8_88942325     HPrz    G    C        1      2        2 
   8  chr8_88942325     ZBoe    G    C        0      0        2 
   8  chr8_88942325     ZGre    G    C        0      0        2 
   8  chr8_88942325     ZHar    G    C        0      0        2 
   8  chr8_88942325   Sample    G    C        0      0        2 
   8  chr8_88943731     AAsi    T    C        0      0        2 
   8  chr8_88943731     AKia    T    C        0      0        2 
   8  chr8_88943731     AOna    T    C        0      0        2 
   8  chr8_88943731     ASom    T    C        0      0        2 
   8  chr8_88943731     HCab    T    C        0      0        2 
   8  chr8_88943731     HPrz    T    C        0      0        2 
   8  chr8_88943731     ZBoe    T    C      0.5      1        2 
   8  chr8_88943731     ZGre    T    C        0      0        2 
   8  chr8_88943731     ZHar    T    C        0      0        2 
   8  chr8_88943731   Sample    T    C        0      0        2 
   8  chr8_88945634     AAsi    T    C        0      0        2 
   8  chr8_88945634     AKia    T    C      0.5      1        2 
   8  chr8_88945634     AOna    T    C        0      0        2 
   8  chr8_88945634     ASom    T    C        0      0        2 
   8  chr8_88945634     HCab    T    C        0      0        2 
   8  chr8_88945634     HPrz    T    C        0      0        2 
   8  chr8_88945634     ZBoe    T    C        0      0        2 
   8  chr8_88945634     ZGre    T    C        0      0        2 
   8  chr8_88945634     ZHar    T    C        0      0        2 
   8  chr8_88945634   Sample    T    C        0      0        2 
   8  chr8_88952026     AAsi    A    G        0      0        2 
   8  chr8_88952026     AKia    A    G        0      0        2 
   8  chr8_88952026     AOna    A    G        0      0        2 
   8  chr8_88952026     ASom    A    G        0      0        2 
   8  chr8_88952026     HCab    A    G        0      0        2 
   8  chr8_88952026     HPrz    A    G      0.5      1        2 
   8  chr8_88952026     ZBoe    A    G        0      0        2 
   8  chr8_88952026     ZGre    A    G        0      0        2 
   8  chr8_88952026     ZHar    A    G        0      0        2 
   8  chr8_88952026   Sample    A    G        0      0        2 
   8  chr8_88952677     AAsi    T    C        0      0        2 
   8  chr8_88952677     AKia    T    C        0      0        2 
   8  chr8_88952677     AOna    T    C        0      0        2 
   8  chr8_88952677     ASom    T    C        0      0        2 
   8  chr8_88952677     HCab    T    C        0      0        2 
   8  chr8_88952677     HPrz    T    C      0.5      1        2 
   8  chr8_88952677     ZBoe    T    C        0      0        2 
   8  chr8_88952677     ZGre    T    C        0      0        2 
   8  chr8_88952677     ZHar    T    C        0      0        2 
   8  chr8_88952677   Sample    T    C        0      0        2 
   8  chr8_88955561     AAsi    T    A        0      0        2 
   8  chr8_88955561     AKia    T    A        0      0        2 
   8  chr8_88955561     AOna    T    A        0      0        2 
   8  chr8_88955561     ASom    T    A        0      0        2 
   8  chr8_88955561     HCab    T    A        1      2        2 
   8  chr8_88955561     HPrz    T    A        1      2        2 
   8  chr8_88955561     ZBoe    T    A        0      0        2 
   8  chr8_88955561     ZGre    T    A        0      0        2 
   8  chr8_88955561     ZHar    T    A        0      0        2 
   8  chr8_88955561   Sample    T    A        0      0        2 
   8  chr8_88959587     AAsi    C    T        0      0        2 
   8  chr8_88959587     AKia    C    T        0      0        2 
   8  chr8_88959587     AOna    C    T        0      0        2 
   8  chr8_88959587     ASom    C    T        0      0        2 
   8  chr8_88959587     HCab    C    T        0      0        2 
   8  chr8_88959587     HPrz    C    T        0      0        2 
   8  chr8_88959587     ZBoe    C    T        0      0        2 
   8  chr8_88959587     ZGre    C    T        1      2        2 
   8  chr8_88959587     ZHar    C    T        0      0        2 
   8  chr8_88959587   Sample    C    T        0      0        2 
   8  chr8_88960731     AAsi    G    A        0      0        2 
   8  chr8_88960731     AKia    G    A      0.5      1        2 
   8  chr8_88960731     AOna    G    A        0      0        2 
   8  chr8_88960731     ASom    G    A        0      0        2 
   8  chr8_88960731     HCab    G    A        0      0        2 
   8  chr8_88960731     HPrz    G    A        0      0        2 
   8  chr8_88960731     ZBoe    G    A        0      0        2 
   8  chr8_88960731     ZGre    G    A        0      0        2 
   8  chr8_88960731     ZHar    G    A        0      0        2 
   8  chr8_88960731   Sample    G    A        0      0        2 
   8  chr8_88967612     AAsi    A    T        0      0        2 
   8  chr8_88967612     AKia    A    T        0      0        2 
   8  chr8_88967612     AOna    A    T        0      0        2 
   8  chr8_88967612     ASom    A    T        0      0        2 
   8  chr8_88967612     HCab    A    T      0.5      1        2 
   8  chr8_88967612     HPrz    A    T        0      0        2 
   8  chr8_88967612     ZBoe    A    T        0      0        2 
   8  chr8_88967612     ZGre    A    T        0      0        2 
   8  chr8_88967612     ZHar    A    T        0      0        2 
   8  chr8_88967612   Sample    A    T        0      0        2 
   8  chr8_88976782     AAsi    T    C        0      0        2 
   8  chr8_88976782     AKia    T    C        0      0        2 
   8  chr8_88976782     AOna    T    C        0      0        2 
   8  chr8_88976782     ASom    T    C        1      2        2 
   8  chr8_88976782     HCab    T    C        0      0        2 
   8  chr8_88976782     HPrz    T    C        0      0        2 
   8  chr8_88976782     ZBoe    T    C        0      0        2 
   8  chr8_88976782     ZGre    T    C        0      0        2 
   8  chr8_88976782     ZHar    T    C        0      0        2 
   8  chr8_88976782   Sample    T    C        0      0        2 
   8  chr8_88994352     AAsi    C    A        0      0        2 
   8  chr8_88994352     AKia    C    A        0      0        2 
   8  chr8_88994352     AOna    C    A      0.5      1        2 
   8  chr8_88994352     ASom    C    A        0      0        2 
   8  chr8_88994352     HCab    C    A        0      0        2 
   8  chr8_88994352     HPrz    C    A        0      0        2 
   8  chr8_88994352     ZBoe    C    A        0      0        2 
   8  chr8_88994352     ZGre    C    A        0      0        2 
   8  chr8_88994352     ZHar    C    A        0      0        2 
   8  chr8_88994352   Sample    C    A        0      0        2 
   8  chr8_88994403     AAsi    T    C        0      0        2 
   8  chr8_88994403     AKia    T    C        0      0        2 
   8  chr8_88994403     AOna    T    C        0      0        2 
   8  chr8_88994403     ASom    T    C      0.5      1        2 
   8  chr8_88994403     HCab    T    C        0      0        2 
   8  chr8_88994403     HPrz    T    C        0      0        2 
   8  chr8_88994403     ZBoe    T    C        0      0        2 
   8  chr8_88994403     ZGre    T    C        0      0        2 
   8  chr8_88994403     ZHar    T    C        0      0        2 
   8  chr8_88994403   Sample    T    C        0      0        2 
   8  chr8_89018043     AAsi    A    T      0.5      1        2 
   8  chr8_89018043     AKia    A    T        0      0        2 
   8  chr8_89018043     AOna    A    T        0      0        2 
   8  chr8_89018043     ASom    A    T        0      0        2 
   8  chr8_89018043     HCab    A    T        0      0        2 
   8  chr8_89018043     HPrz    A    T        0      0        2 
   8  chr8_89018043     ZBoe    A    T        0      0        2 
   8  chr8_89018043     ZGre    A    T        0      0        2 
   8  chr8_89018043     ZHar    A    T        0      0        2 
   8  chr8_89018043   Sample    A    T        0      0        2 
   8  chr8_89019319     AAsi    G    T      0.5      1        2 
   8  chr8_89019319     AKia    G    T      0.5      1        2 
   8  chr8_89019319     AOna    G    T      0.5      1        2 
   8  chr8_89019319     ASom    G    T      0.5      1        2 
   8  chr8_89019319     HCab    G    T        0      0        2 
   8  chr8_89019319     HPrz    G    T        0      0        2 
   8  chr8_89019319     ZBoe    G    T        0      0        2 
   8  chr8_89019319     ZGre    G    T        0      0        2 
   8  chr8_89019319     ZHar    G    T        0      0        2 
   8  chr8_89019319   Sample    G    T        0      0        2 
   8  chr8_89028139     AAsi    G    A      0.5      1        2 
   8  chr8_89028139     AKia    G    A      0.5      1        2 
   8  chr8_89028139     AOna    G    A      0.5      1        2 
   8  chr8_89028139     ASom    G    A      0.5      1        2 
   8  chr8_89028139     HCab    G    A        0      0        2 
   8  chr8_89028139     HPrz    G    A        0      0        2 
   8  chr8_89028139     ZBoe    G    A        0      0        2 
   8  chr8_89028139     ZGre    G    A        0      0        2 
   8  chr8_89028139     ZHar    G    A        0      0        2 
   8  chr8_89028139   Sample    G    A        1      2        2 
   8  chr8_89034933     AAsi    A    G        0      0        2 
   8  chr8_89034933     AKia    A    G        0      0        2 
   8  chr8_89034933     AOna    A    G        0      0        2 
   8  chr8_89034933     ASom    A    G        0      0        2 
   8  chr8_89034933     HCab    A    G      0.5      1        2 
   8  chr8_89034933     HPrz    A    G        0      0        2 
   8  chr8_89034933     ZBoe    A    G        0      0        2 
   8  chr8_89034933     ZGre    A    G        0      0        2 
   8  chr8_89034933     ZHar    A    G        0      0        2 
   8  chr8_89034933   Sample    A    G        0      0        2 
   8  chr8_89038757     AAsi    C    T        0      0        2 
   8  chr8_89038757     AKia    C    T        0      0        2 
   8  chr8_89038757     AOna    C    T        0      0        2 
   8  chr8_89038757     ASom    C    T        0      0        2 
   8  chr8_89038757     HCab    C    T        0      0        2 
   8  chr8_89038757     HPrz    C    T        0      0        2 
   8  chr8_89038757     ZBoe    C    T      0.5      1        2 
   8  chr8_89038757     ZGre    C    T        1      2        2 
   8  chr8_89038757     ZHar    C    T        0      0        2 
   8  chr8_89038757   Sample    C    T        0      0        2 
   8  chr8_89040893     AAsi    A    G        0      0        2 
   8  chr8_89040893     AKia    A    G      0.5      1        2 
   8  chr8_89040893     AOna    A    G        0      0        2 
   8  chr8_89040893     ASom    A    G        0      0        2 
   8  chr8_89040893     HCab    A    G        0      0        2 
   8  chr8_89040893     HPrz    A    G        0      0        2 
   8  chr8_89040893     ZBoe    A    G        0      0        2 
   8  chr8_89040893     ZGre    A    G        0      0        2 
   8  chr8_89040893     ZHar    A    G        0      0        2 
   8  chr8_89040893   Sample    A    G        0      0        2 
   8  chr8_89051400     AAsi    G    A      0.5      1        2 
   8  chr8_89051400     AKia    G    A      0.5      1        2 
   8  chr8_89051400     AOna    G    A      0.5      1        2 
   8  chr8_89051400     ASom    G    A      0.5      1        2 
   8  chr8_89051400     HCab    G    A        0      0        2 
   8  chr8_89051400     HPrz    G    A        0      0        2 
   8  chr8_89051400     ZBoe    G    A        0      0        2 
   8  chr8_89051400     ZGre    G    A        0      0        2 
   8  chr8_89051400     ZHar    G    A        0      0        2 
   8  chr8_89051400   Sample    G    A        0      0        2 
   8  chr8_89053582     AAsi    G    A        0      0        2 
   8  chr8_89053582     AKia    G    A        0      0        2 
   8  chr8_89053582     AOna    G    A        0      0        2 
   8  chr8_89053582     ASom    G    A        0      0        2 
   8  chr8_89053582     HCab    G    A        0      0        2 
   8  chr8_89053582     HPrz    G    A        0      0        2 
   8  chr8_89053582     ZBoe    G    A        0      0        2 
   8  chr8_89053582     ZGre    G    A        0      0        2 
   8  chr8_89053582     ZHar    G    A        1      2        2 
   8  chr8_89053582   Sample    G    A        0      0        2 
   8  chr8_89053930     AAsi    G    A        0      0        2 
   8  chr8_89053930     AKia    G    A        0      0        2 
   8  chr8_89053930     AOna    G    A        0      0        2 
   8  chr8_89053930     ASom    G    A        0      0        2 
   8  chr8_89053930     HCab    G    A        0      0        2 
   8  chr8_89053930     HPrz    G    A        0      0        2 
   8  chr8_89053930     ZBoe    G    A        0      0        2 
   8  chr8_89053930     ZGre    G    A        1      2        2 
   8  chr8_89053930     ZHar    G    A        0      0        2 
   8  chr8_89053930   Sample    G    A        0      0        2 
   8  chr8_89054178     AAsi    G    T      0.5      1        2 
   8  chr8_89054178     AKia    G    T      0.5      1        2 
   8  chr8_89054178     AOna    G    T      0.5      1        2 
   8  chr8_89054178     ASom    G    T      0.5      1        2 
   8  chr8_89054178     HCab    G    T        0      0        2 
   8  chr8_89054178     HPrz    G    T        0      0        2 
   8  chr8_89054178     ZBoe    G    T        0      0        2 
   8  chr8_89054178     ZGre    G    T        0      0        2 
   8  chr8_89054178     ZHar    G    T        0      0        2 
   8  chr8_89054178   Sample    G    T        0      0        2 
   8  chr8_89054419     AAsi    A    G      0.5      1        2 
   8  chr8_89054419     AKia    A    G      0.5      1        2 
   8  chr8_89054419     AOna    A    G      0.5      1        2 
   8  chr8_89054419     ASom    A    G      0.5      1        2 
   8  chr8_89054419     HCab    A    G        0      0        2 
   8  chr8_89054419     HPrz    A    G        0      0        2 
   8  chr8_89054419     ZBoe    A    G        0      0        2 
   8  chr8_89054419     ZGre    A    G        1      2        2 
   8  chr8_89054419     ZHar    A    G        0      0        2 
   8  chr8_89054419   Sample    A    G        0      0        2 
   8  chr8_89055046     AAsi    G    T      0.5      1        2 
   8  chr8_89055046     AKia    G    T      0.5      1        2 
   8  chr8_89055046     AOna    G    T      0.5      1        2 
   8  chr8_89055046     ASom    G    T      0.5      1        2 
   8  chr8_89055046     HCab    G    T        0      0        2 
   8  chr8_89055046     HPrz    G    T        0      0        2 
   8  chr8_89055046     ZBoe    G    T        0      0        2 
   8  chr8_89055046     ZGre    G    T        0      0        2 
   8  chr8_89055046     ZHar    G    T        0      0        2 
   8  chr8_89055046   Sample    G    T        1      2        2 
   8  chr8_89059171     AAsi    A    T      0.5      1        2 
   8  chr8_89059171     AKia    A    T        0      0        2 
   8  chr8_89059171     AOna    A    T        0      0        2 
   8  chr8_89059171     ASom    A    T      0.5      1        2 
   8  chr8_89059171     HCab    A    T        0      0        2 
   8  chr8_89059171     HPrz    A    T        0      0        2 
   8  chr8_89059171     ZBoe    A    T        0      0        2 
   8  chr8_89059171     ZGre    A    T        0      0        2 
   8  chr8_89059171     ZHar    A    T        0      0        2 
   8  chr8_89059171   Sample    A    T        1      2        2 
   8  chr8_89059476     AAsi    G    A        0      0        2 
   8  chr8_89059476     AKia    G    A      0.5      1        2 
   8  chr8_89059476     AOna    G    A        0      0        2 
   8  chr8_89059476     ASom    G    A        0      0        2 
   8  chr8_89059476     HCab    G    A        0      0        2 
   8  chr8_89059476     HPrz    G    A        0      0        2 
   8  chr8_89059476     ZBoe    G    A        0      0        2 
   8  chr8_89059476     ZGre    G    A        0      0        2 
   8  chr8_89059476     ZHar    G    A        0      0        2 
   8  chr8_89059476   Sample    G    A        0      0        2 
   8  chr8_89061945     AAsi    C    T        0      0        2 
   8  chr8_89061945     AKia    C    T        0      0        2 
   8  chr8_89061945     AOna    C    T        0      0        2 
   8  chr8_89061945     ASom    C    T        0      0        2 
   8  chr8_89061945     HCab    C    T        0      0        2 
   8  chr8_89061945     HPrz    C    T        0      0        2 
   8  chr8_89061945     ZBoe    C    T      0.5      1        2 
   8  chr8_89061945     ZGre    C    T        0      0        2 
   8  chr8_89061945     ZHar    C    T        0      0        2 
   8  chr8_89061945   Sample    C    T        0      0        2 
   8  chr8_89062405     AAsi    T    C      0.5      1        2 
   8  chr8_89062405     AKia    T    C      0.5      1        2 
   8  chr8_89062405     AOna    T    C      0.5      1        2 
   8  chr8_89062405     ASom    T    C      0.5      1        2 
   8  chr8_89062405     HCab    T    C        0      0        2 
   8  chr8_89062405     HPrz    T    C        0      0        2 
   8  chr8_89062405     ZBoe    T    C        0      0        2 
   8  chr8_89062405     ZGre    T    C        0      0        2 
   8  chr8_89062405     ZHar    T    C        0      0        2 
   8  chr8_89062405   Sample    T    C        1      2        2 
   8  chr8_89065093     AAsi    G    T      0.5      1        2 
   8  chr8_89065093     AKia    G    T        0      0        2 
   8  chr8_89065093     AOna    G    T        0      0        2 
   8  chr8_89065093     ASom    G    T      0.5      1        2 
   8  chr8_89065093     HCab    G    T        0      0        2 
   8  chr8_89065093     HPrz    G    T        0      0        2 
   8  chr8_89065093     ZBoe    G    T        0      0        2 
   8  chr8_89065093     ZGre    G    T        0      0        2 
   8  chr8_89065093     ZHar    G    T        0      0        2 
   8  chr8_89065093   Sample    G    T        1      2        2 
   8  chr8_89065257     AAsi    C    A      0.5      1        2 
   8  chr8_89065257     AKia    C    A      0.5      1        2 
   8  chr8_89065257     AOna    C    A      0.5      1        2 
   8  chr8_89065257     ASom    C    A      0.5      1        2 
   8  chr8_89065257     HCab    C    A        0      0        2 
   8  chr8_89065257     HPrz    C    A        0      0        2 
   8  chr8_89065257     ZBoe    C    A        0      0        2 
   8  chr8_89065257     ZGre    C    A        0      0        2 
   8  chr8_89065257     ZHar    C    A        0      0        2 
   8  chr8_89065257   Sample    C    A        1      2        2 
   8  chr8_89077225     AAsi    G    A        0      0        2 
   8  chr8_89077225     AKia    G    A      0.5      1        2 
   8  chr8_89077225     AOna    G    A        0      0        2 
   8  chr8_89077225     ASom    G    A        0      0        2 
   8  chr8_89077225     HCab    G    A        0      0        2 
   8  chr8_89077225     HPrz    G    A        0      0        2 
   8  chr8_89077225     ZBoe    G    A        0      0        2 
   8  chr8_89077225     ZGre    G    A        0      0        2 
   8  chr8_89077225     ZHar    G    A        0      0        2 
   8  chr8_89077225   Sample    G    A        0      0        2 
   8  chr8_89103639     AAsi    A    G        0      0        2 
   8  chr8_89103639     AKia    A    G      0.5      1        2 
   8  chr8_89103639     AOna    A    G        0      0        2 
   8  chr8_89103639     ASom    A    G        0      0        2 
   8  chr8_89103639     HCab    A    G        0      0        2 
   8  chr8_89103639     HPrz    A    G        0      0        2 
   8  chr8_89103639     ZBoe    A    G        0      0        2 
   8  chr8_89103639     ZGre    A    G        0      0        2 
   8  chr8_89103639     ZHar    A    G        0      0        2 
   8  chr8_89103639   Sample    A    G        0      0        2 
   8  chr8_89116087     AAsi    T    C        0      0        2 
   8  chr8_89116087     AKia    T    C        0      0        2 
   8  chr8_89116087     AOna    T    C        0      0        2 
   8  chr8_89116087     ASom    T    C        0      0        2 
   8  chr8_89116087     HCab    T    C        0      0        2 
   8  chr8_89116087     HPrz    T    C        0      0        2 
   8  chr8_89116087     ZBoe    T    C        0      0        2 
   8  chr8_89116087     ZGre    T    C        0      0        2 
   8  chr8_89116087     ZHar    T    C        1      2        2 
   8  chr8_89116087   Sample    T    C        0      0        2 
   8  chr8_89117911     AAsi    T    A        0      0        2 
   8  chr8_89117911     AKia    T    A        0      0        2 
   8  chr8_89117911     AOna    T    A        0      0        2 
   8  chr8_89117911     ASom    T    A        0      0        2 
   8  chr8_89117911     HCab    T    A        0      0        2 
   8  chr8_89117911     HPrz    T    A        0      0        2 
   8  chr8_89117911     ZBoe    T    A      0.5      1        2 
   8  chr8_89117911     ZGre    T    A        0      0        2 
   8  chr8_89117911     ZHar    T    A        0      0        2 
   8  chr8_89117911   Sample    T    A        0      0        2 
   8  chr8_89118564     AAsi    T    C        0      0        2 
   8  chr8_89118564     AKia    T    C        0      0        2 
   8  chr8_89118564     AOna    T    C      0.5      1        2 
   8  chr8_89118564     ASom    T    C        0      0        2 
   8  chr8_89118564     HCab    T    C        0      0        2 
   8  chr8_89118564     HPrz    T    C        0      0        2 
   8  chr8_89118564     ZBoe    T    C        0      0        2 
   8  chr8_89118564     ZGre    T    C        0      0        2 
   8  chr8_89118564     ZHar    T    C        0      0        2 
   8  chr8_89118564   Sample    T    C        0      0        2 
   8  chr8_89120250     AAsi    C    G        0      0        2 
   8  chr8_89120250     AKia    C    G        0      0        2 
   8  chr8_89120250     AOna    C    G        0      0        2 
   8  chr8_89120250     ASom    C    G        0      0        2 
   8  chr8_89120250     HCab    C    G        0      0        2 
   8  chr8_89120250     HPrz    C    G        0      0        2 
   8  chr8_89120250     ZBoe    C    G        0      0        2 
   8  chr8_89120250     ZGre    C    G        1      2        2 
   8  chr8_89120250     ZHar    C    G        0      0        2 
   8  chr8_89120250   Sample    C    G        0      0        2 
   8  chr8_89122140     AAsi    G    A        1      2        2 
   8  chr8_89122140     AKia    G    A        1      2        2 
   8  chr8_89122140     AOna    G    A        1      2        2 
   8  chr8_89122140     ASom    G    A        1      2        2 
   8  chr8_89122140     HCab    G    A        0      0        2 
   8  chr8_89122140     HPrz    G    A        0      0        2 
   8  chr8_89122140     ZBoe    G    A      0.5      1        2 
   8  chr8_89122140     ZGre    G    A        0      0        2 
   8  chr8_89122140     ZHar    G    A        0      0        2 
   8  chr8_89122140   Sample    G    A        0      0        2 
   8  chr8_89127386     AAsi    G    T        0      0        2 
   8  chr8_89127386     AKia    G    T        0      0        2 
   8  chr8_89127386     AOna    G    T        0      0        2 
   8  chr8_89127386     ASom    G    T        1      2        2 
   8  chr8_89127386     HCab    G    T        0      0        2 
   8  chr8_89127386     HPrz    G    T        0      0        2 
   8  chr8_89127386     ZBoe    G    T        0      0        2 
   8  chr8_89127386     ZGre    G    T        0      0        2 
   8  chr8_89127386     ZHar    G    T        0      0        2 
   8  chr8_89127386   Sample    G    T        0      0        2 
   8  chr8_89133863     AAsi    T    C        0      0        2 
   8  chr8_89133863     AKia    T    C        0      0        2 
   8  chr8_89133863     AOna    T    C        0      0        2 
   8  chr8_89133863     ASom    T    C        0      0        2 
   8  chr8_89133863     HCab    T    C        0      0        2 
   8  chr8_89133863     HPrz    T    C        0      0        2 
   8  chr8_89133863     ZBoe    T    C      0.5      1        2 
   8  chr8_89133863     ZGre    T    C        0      0        2 
   8  chr8_89133863     ZHar    T    C        0      0        2 
   8  chr8_89133863   Sample    T    C        0      0        2 
   8  chr8_89133901     AAsi    A    G        0      0        2 
   8  chr8_89133901     AKia    A    G        0      0        2 
   8  chr8_89133901     AOna    A    G        0      0        2 
   8  chr8_89133901     ASom    A    G        0      0        2 
   8  chr8_89133901     HCab    A    G        1      2        2 
   8  chr8_89133901     HPrz    A    G        1      2        2 
   8  chr8_89133901     ZBoe    A    G        0      0        2 
   8  chr8_89133901     ZGre    A    G        0      0        2 
   8  chr8_89133901     ZHar    A    G        0      0        2 
   8  chr8_89133901   Sample    A    G        0      0        2 
   8  chr8_89137353     AAsi    A    C        0      0        2 
   8  chr8_89137353     AKia    A    C        0      0        2 
   8  chr8_89137353     AOna    A    C      0.5      1        2 
   8  chr8_89137353     ASom    A    C        0      0        2 
   8  chr8_89137353     HCab    A    C        0      0        2 
   8  chr8_89137353     HPrz    A    C        0      0        2 
   8  chr8_89137353     ZBoe    A    C        0      0        2 
   8  chr8_89137353     ZGre    A    C        0      0        2 
   8  chr8_89137353     ZHar    A    C        0      0        2 
   8  chr8_89137353   Sample    A    C        0      0        2 
   8  chr8_89139511     AAsi    G    A        0      0        2 
   8  chr8_89139511     AKia    G    A        0      0        2 
   8  chr8_89139511     AOna    G    A        0      0        2 
   8  chr8_89139511     ASom    G    A        0      0        2 
   8  chr8_89139511     HCab    G    A        0      0        2 
   8  chr8_89139511     HPrz    G    A        1      2        2 
   8  chr8_89139511     ZBoe    G    A        0      0        2 
   8  chr8_89139511     ZGre    G    A        0      0        2 
   8  chr8_89139511     ZHar    G    A        0      0        2 
   8  chr8_89139511   Sample    G    A        0      0        2 
   8  chr8_89141448     AAsi    C    T        0      0        2 
   8  chr8_89141448     AKia    C    T        0      0        2 
   8  chr8_89141448     AOna    C    T        0      0        2 
   8  chr8_89141448     ASom    C    T        0      0        2 
   8  chr8_89141448     HCab    C    T        0      0        2 
   8  chr8_89141448     HPrz    C    T        0      0        2 
   8  chr8_89141448     ZBoe    C    T        0      0        2 
   8  chr8_89141448     ZGre    C    T        0      0        2 
   8  chr8_89141448     ZHar    C    T        1      2        2 
   8  chr8_89141448   Sample    C    T        0      0        2 
   8  chr8_89147569     AAsi    A    G        0      0        2 
   8  chr8_89147569     AKia    A    G        0      0        2 
   8  chr8_89147569     AOna    A    G        0      0        2 
   8  chr8_89147569     ASom    A    G        0      0        2 
   8  chr8_89147569     HCab    A    G        0      0        2 
   8  chr8_89147569     HPrz    A    G        0      0        2 
   8  chr8_89147569     ZBoe    A    G      0.5      1        2 
   8  chr8_89147569     ZGre    A    G        0      0        2 
   8  chr8_89147569     ZHar    A    G        0      0        2 
   8  chr8_89147569   Sample    A    G        0      0        2 
   8  chr8_89147596     AAsi    A    G        0      0        2 
   8  chr8_89147596     AKia    A    G        0      0        2 
   8  chr8_89147596     AOna    A    G        0      0        2 
   8  chr8_89147596     ASom    A    G        0      0        2 
   8  chr8_89147596     HCab    A    G        1      2        2 
   8  chr8_89147596     HPrz    A    G        1      2        2 
   8  chr8_89147596     ZBoe    A    G        0      0        2 
   8  chr8_89147596     ZGre    A    G        0      0        2 
   8  chr8_89147596     ZHar    A    G        0      0        2 
   8  chr8_89147596   Sample    A    G        0      0        2 
   8  chr8_89165185     AAsi    G    C        0      0        2 
   8  chr8_89165185     AKia    G    C        0      0        2 
   8  chr8_89165185     AOna    G    C        0      0        2 
   8  chr8_89165185     ASom    G    C        0      0        2 
   8  chr8_89165185     HCab    G    C        0      0        2 
   8  chr8_89165185     HPrz    G    C        0      0        2 
   8  chr8_89165185     ZBoe    G    C        0      0        2 
   8  chr8_89165185     ZGre    G    C        0      0        2 
   8  chr8_89165185     ZHar    G    C        1      2        2 
   8  chr8_89165185   Sample    G    C        0      0        2 
   8  chr8_89167215     AAsi    G    A        0      0        2 
   8  chr8_89167215     AKia    G    A        0      0        2 
   8  chr8_89167215     AOna    G    A        0      0        2 
   8  chr8_89167215     ASom    G    A        0      0        2 
   8  chr8_89167215     HCab    G    A        0      0        2 
   8  chr8_89167215     HPrz    G    A        0      0        2 
   8  chr8_89167215     ZBoe    G    A        1      2        2 
   8  chr8_89167215     ZGre    G    A        1      2        2 
   8  chr8_89167215     ZHar    G    A        1      2        2 
   8  chr8_89167215   Sample    G    A        0      0        2 
   8  chr8_89179019     AAsi    G    A      0.5      1        2 
   8  chr8_89179019     AKia    G    A        0      0        2 
   8  chr8_89179019     AOna    G    A        0      0        2 
   8  chr8_89179019     ASom    G    A        0      0        2 
   8  chr8_89179019     HCab    G    A        0      0        2 
   8  chr8_89179019     HPrz    G    A        0      0        2 
   8  chr8_89179019     ZBoe    G    A        0      0        2 
   8  chr8_89179019     ZGre    G    A        0      0        2 
   8  chr8_89179019     ZHar    G    A        0      0        2 
   8  chr8_89179019   Sample    G    A        0      0        2 
   8  chr8_89180203     AAsi    T    C        0      0        2 
   8  chr8_89180203     AKia    T    C        0      0        2 
   8  chr8_89180203     AOna    T    C        0      0        2 
   8  chr8_89180203     ASom    T    C        0      0        2 
   8  chr8_89180203     HCab    T    C        0      0        2 
   8  chr8_89180203     HPrz    T    C        0      0        2 
   8  chr8_89180203     ZBoe    T    C      0.5      1        2 
   8  chr8_89180203     ZGre    T    C        0      0        2 
   8  chr8_89180203     ZHar    T    C        0      0        2 
   8  chr8_89180203   Sample    T    C        0      0        2 
   8  chr8_89187535     AAsi    T    G        0      0        2 
   8  chr8_89187535     AKia    T    G        0      0        2 
   8  chr8_89187535     AOna    T    G        0      0        2 
   8  chr8_89187535     ASom    T    G        0      0        2 
   8  chr8_89187535     HCab    T    G        0      0        2 
   8  chr8_89187535     HPrz    T    G        0      0        2 
   8  chr8_89187535     ZBoe    T    G        0      0        2 
   8  chr8_89187535     ZGre    T    G        0      0        2 
   8  chr8_89187535     ZHar    T    G        1      2        2 
   8  chr8_89187535   Sample    T    G        0      0        2 
   8  chr8_89188926     AAsi    C    A        0      0        2 
   8  chr8_89188926     AKia    C    A      0.5      1        2 
   8  chr8_89188926     AOna    C    A        0      0        2 
   8  chr8_89188926     ASom    C    A        0      0        2 
   8  chr8_89188926     HCab    C    A        0      0        2 
   8  chr8_89188926     HPrz    C    A        0      0        2 
   8  chr8_89188926     ZBoe    C    A        0      0        2 
   8  chr8_89188926     ZGre    C    A        0      0        2 
   8  chr8_89188926     ZHar    C    A        0      0        2 
   8  chr8_89188926   Sample    C    A        0      0        2 
   8  chr8_89189881     AAsi    G    A        0      0        2 
   8  chr8_89189881     AKia    G    A        0      0        2 
   8  chr8_89189881     AOna    G    A        0      0        2 
   8  chr8_89189881     ASom    G    A        0      0        2 
   8  chr8_89189881     HCab    G    A        0      0        2 
   8  chr8_89189881     HPrz    G    A        0      0        2 
   8  chr8_89189881     ZBoe    G    A        0      0        2 
   8  chr8_89189881     ZGre    G    A        0      0        2 
   8  chr8_89189881     ZHar    G    A        1      2        2 
   8  chr8_89189881   Sample    G    A        0      0        2 
   8  chr8_89191497     AAsi    A    G      0.5      1        2 
   8  chr8_89191497     AKia    A    G        0      0        2 
   8  chr8_89191497     AOna    A    G        0      0        2 
   8  chr8_89191497     ASom    A    G        1      2        2 
   8  chr8_89191497     HCab    A    G        0      0        2 
   8  chr8_89191497     HPrz    A    G        0      0        2 
   8  chr8_89191497     ZBoe    A    G        0      0        2 
   8  chr8_89191497     ZGre    A    G        0      0        2 
   8  chr8_89191497     ZHar    A    G        0      0        2 
   8  chr8_89191497   Sample    A    G        1      2        2 
   8  chr8_89196046     AAsi    T    C        0      0        2 
   8  chr8_89196046     AKia    T    C        0      0        2 
   8  chr8_89196046     AOna    T    C        0      0        2 
   8  chr8_89196046     ASom    T    C        0      0        2 
   8  chr8_89196046     HCab    T    C        1      2        2 
   8  chr8_89196046     HPrz    T    C        1      2        2 
   8  chr8_89196046     ZBoe    T    C        0      0        2 
   8  chr8_89196046     ZGre    T    C        0      0        2 
   8  chr8_89196046     ZHar    T    C        0      0        2 
   8  chr8_89196046   Sample    T    C        0      0        2 
   8  chr8_89203655     AAsi    G    C        0      0        2 
   8  chr8_89203655     AKia    G    C        0      0        2 
   8  chr8_89203655     AOna    G    C        0      0        2 
   8  chr8_89203655     ASom    G    C        0      0        2 
   8  chr8_89203655     HCab    G    C      0.5      1        2 
   8  chr8_89203655     HPrz    G    C        0      0        2 
   8  chr8_89203655     ZBoe    G    C        0      0        2 
   8  chr8_89203655     ZGre    G    C        0      0        2 
   8  chr8_89203655     ZHar    G    C        0      0        2 
   8  chr8_89203655   Sample    G    C        0      0        2 
   8  chr8_89205427     AAsi    T    G        0      0        2 
   8  chr8_89205427     AKia    T    G        0      0        2 
   8  chr8_89205427     AOna    T    G        0      0        2 
   8  chr8_89205427     ASom    T    G        0      0        2 
   8  chr8_89205427     HCab    T    G        1      2        2 
   8  chr8_89205427     HPrz    T    G        1      2        2 
   8  chr8_89205427     ZBoe    T    G        0      0        2 
   8  chr8_89205427     ZGre    T    G        0      0        2 
   8  chr8_89205427     ZHar    T    G        0      0        2 
   8  chr8_89205427   Sample    T    G        0      0        2 
   8  chr8_89212839     AAsi    G    T      0.5      1        2 
   8  chr8_89212839     AKia    G    T        0      0        2 
   8  chr8_89212839     AOna    G    T        0      0        2 
   8  chr8_89212839     ASom    G    T        0      0        2 
   8  chr8_89212839     HCab    G    T        0      0        2 
   8  chr8_89212839     HPrz    G    T        0      0        2 
   8  chr8_89212839     ZBoe    G    T        0      0        2 
   8  chr8_89212839     ZGre    G    T        0      0        2 
   8  chr8_89212839     ZHar    G    T        0      0        2 
   8  chr8_89212839   Sample    G    T        1      2        2 
   8  chr8_89213643     AAsi    G    A        0      0        2 
   8  chr8_89213643     AKia    G    A        0      0        2 
   8  chr8_89213643     AOna    G    A        0      0        2 
   8  chr8_89213643     ASom    G    A        0      0        2 
   8  chr8_89213643     HCab    G    A        1      2        2 
   8  chr8_89213643     HPrz    G    A        1      2        2 
   8  chr8_89213643     ZBoe    G    A        0      0        2 
   8  chr8_89213643     ZGre    G    A        0      0        2 
   8  chr8_89213643     ZHar    G    A        0      0        2 
   8  chr8_89213643   Sample    G    A        0      0        2 
   8  chr8_89215519     AAsi    C    T        0      0        2 
   8  chr8_89215519     AKia    C    T        0      0        2 
   8  chr8_89215519     AOna    C    T        0      0        2 
   8  chr8_89215519     ASom    C    T        0      0        2 
   8  chr8_89215519     HCab    C    T        0      0        2 
   8  chr8_89215519     HPrz    C    T        0      0        2 
   8  chr8_89215519     ZBoe    C    T        0      0        2 
   8  chr8_89215519     ZGre    C    T        0      0        2 
   8  chr8_89215519     ZHar    C    T        1      2        2 
   8  chr8_89215519   Sample    C    T        0      0        2 
   8  chr8_89218385     AAsi    A    G      0.5      1        2 
   8  chr8_89218385     AKia    A    G        0      0        2 
   8  chr8_89218385     AOna    A    G        0      0        2 
   8  chr8_89218385     ASom    A    G        0      0        2 
   8  chr8_89218385     HCab    A    G        0      0        2 
   8  chr8_89218385     HPrz    A    G        0      0        2 
   8  chr8_89218385     ZBoe    A    G        0      0        2 
   8  chr8_89218385     ZGre    A    G        0      0        2 
   8  chr8_89218385     ZHar    A    G        0      0        2 
   8  chr8_89218385   Sample    A    G        1      2        2 
   8  chr8_89278574     AAsi    A    G        0      0        2 
   8  chr8_89278574     AKia    A    G        0      0        2 
   8  chr8_89278574     AOna    A    G        0      0        2 
   8  chr8_89278574     ASom    A    G        0      0        2 
   8  chr8_89278574     HCab    A    G        1      2        2 
   8  chr8_89278574     HPrz    A    G        1      2        2 
   8  chr8_89278574     ZBoe    A    G        0      0        2 
   8  chr8_89278574     ZGre    A    G        0      0        2 
   8  chr8_89278574     ZHar    A    G        0      0        2 
   8  chr8_89278574   Sample    A    G        0      0        2 
   8  chr8_89285953     AAsi    G    A        0      0        2 
   8  chr8_89285953     AKia    G    A        0      0        2 
   8  chr8_89285953     AOna    G    A      0.5      1        2 
   8  chr8_89285953     ASom    G    A        0      0        2 
   8  chr8_89285953     HCab    G    A        0      0        2 
   8  chr8_89285953     HPrz    G    A        0      0        2 
   8  chr8_89285953     ZBoe    G    A        0      0        2 
   8  chr8_89285953     ZGre    G    A        0      0        2 
   8  chr8_89285953     ZHar    G    A        0      0        2 
   8  chr8_89285953   Sample    G    A        0      0        2 
   8  chr8_89286261     AAsi    C    T        0      0        2 
   8  chr8_89286261     AKia    C    T      0.5      1        2 
   8  chr8_89286261     AOna    C    T        0      0        2 
   8  chr8_89286261     ASom    C    T        0      0        2 
   8  chr8_89286261     HCab    C    T        0      0        2 
   8  chr8_89286261     HPrz    C    T        0      0        2 
   8  chr8_89286261     ZBoe    C    T        0      0        2 
   8  chr8_89286261     ZGre    C    T        0      0        2 
   8  chr8_89286261     ZHar    C    T        0      0        2 
   8  chr8_89286261   Sample    C    T        0      0        2 
   8  chr8_89291221     AAsi    G    A        0      0        2 
   8  chr8_89291221     AKia    G    A      0.5      1        2 
   8  chr8_89291221     AOna    G    A        1      2        2 
   8  chr8_89291221     ASom    G    A        0      0        2 
   8  chr8_89291221     HCab    G    A        0      0        2 
   8  chr8_89291221     HPrz    G    A        0      0        2 
   8  chr8_89291221     ZBoe    G    A        0      0        2 
   8  chr8_89291221     ZGre    G    A        0      0        2 
   8  chr8_89291221     ZHar    G    A        0      0        2 
   8  chr8_89291221   Sample    G    A        0      0        2 
   8  chr8_89297600     AAsi    C    T        1      2        2 
   8  chr8_89297600     AKia    C    T        0      0        2 
   8  chr8_89297600     AOna    C    T        0      0        2 
   8  chr8_89297600     ASom    C    T        1      2        2 
   8  chr8_89297600     HCab    C    T        0      0        2 
   8  chr8_89297600     HPrz    C    T        0      0        2 
   8  chr8_89297600     ZBoe    C    T        0      0        2 
   8  chr8_89297600     ZGre    C    T        0      0        2 
   8  chr8_89297600     ZHar    C    T        0      0        2 
   8  chr8_89297600   Sample    C    T        1      2        2 
   8  chr8_89301792     AAsi    C    A      0.5      1        2 
   8  chr8_89301792     AKia    C    A        0      0        2 
   8  chr8_89301792     AOna    C    A        0      0        2 
   8  chr8_89301792     ASom    C    A        0      0        2 
   8  chr8_89301792     HCab    C    A        0      0        2 
   8  chr8_89301792     HPrz    C    A        0      0        2 
   8  chr8_89301792     ZBoe    C    A        0      0        2 
   8  chr8_89301792     ZGre    C    A        0      0        2 
   8  chr8_89301792     ZHar    C    A        0      0        2 
   8  chr8_89301792   Sample    C    A        1      2        2 
   8  chr8_89305241     AAsi    A    C        0      0        2 
   8  chr8_89305241     AKia    A    C        0      0        2 
   8  chr8_89305241     AOna    A    C        0      0        2 
   8  chr8_89305241     ASom    A    C        0      0        2 
   8  chr8_89305241     HCab    A    C        0      0        2 
   8  chr8_89305241     HPrz    A    C        0      0        2 
   8  chr8_89305241     ZBoe    A    C        1      2        2 
   8  chr8_89305241     ZGre    A    C        0      0        2 
   8  chr8_89305241     ZHar    A    C        0      0        2 
   8  chr8_89305241   Sample    A    C        0      0        2 
   8  chr8_89307185     AAsi    G    A        0      0        2 
   8  chr8_89307185     AKia    G    A        0      0        2 
   8  chr8_89307185     AOna    G    A      0.5      1        2 
   8  chr8_89307185     ASom    G    A        0      0        2 
   8  chr8_89307185     HCab    G    A        0      0        2 
   8  chr8_89307185     HPrz    G    A        0      0        2 
   8  chr8_89307185     ZBoe    G    A        0      0        2 
   8  chr8_89307185     ZGre    G    A        0      0        2 
   8  chr8_89307185     ZHar    G    A        0      0        2 
   8  chr8_89307185   Sample    G    A        0      0        2 
   8  chr8_89314340     AAsi    A    G        0      0        2 
   8  chr8_89314340     AKia    A    G        0      0        2 
   8  chr8_89314340     AOna    A    G        0      0        2 
   8  chr8_89314340     ASom    A    G        0      0        2 
   8  chr8_89314340     HCab    A    G        0      0        2 
   8  chr8_89314340     HPrz    A    G        0      0        2 
   8  chr8_89314340     ZBoe    A    G        0      0        2 
   8  chr8_89314340     ZGre    A    G      0.5      1        2 
   8  chr8_89314340     ZHar    A    G        0      0        2 
   8  chr8_89314340   Sample    A    G        0      0        2 
   8  chr8_89320762     AAsi    T    C      0.5      1        2 
   8  chr8_89320762     AKia    T    C        0      0        2 
   8  chr8_89320762     AOna    T    C        0      0        2 
   8  chr8_89320762     ASom    T    C        1      2        2 
   8  chr8_89320762     HCab    T    C        0      0        2 
   8  chr8_89320762     HPrz    T    C        0      0        2 
   8  chr8_89320762     ZBoe    T    C        0      0        2 
   8  chr8_89320762     ZGre    T    C        0      0        2 
   8  chr8_89320762     ZHar    T    C        0      0        2 
   8  chr8_89320762   Sample    T    C        0      0        2 
   8  chr8_89324839     AAsi    T    A        0      0        2 
   8  chr8_89324839     AKia    T    A        0      0        2 
   8  chr8_89324839     AOna    T    A        0      0        2 
   8  chr8_89324839     ASom    T    A        0      0        2 
   8  chr8_89324839     HCab    T    A        1      2        2 
   8  chr8_89324839     HPrz    T    A        1      2        2 
   8  chr8_89324839     ZBoe    T    A        0      0        2 
   8  chr8_89324839     ZGre    T    A        0      0        2 
   8  chr8_89324839     ZHar    T    A        0      0        2 
   8  chr8_89324839   Sample    T    A        0      0        2 
   8  chr8_89326191     AAsi    C    T      0.5      1        2 
   8  chr8_89326191     AKia    C    T        0      0        2 
   8  chr8_89326191     AOna    C    T        0      0        2 
   8  chr8_89326191     ASom    C    T        0      0        2 
   8  chr8_89326191     HCab    C    T        0      0        2 
   8  chr8_89326191     HPrz    C    T        0      0        2 
   8  chr8_89326191     ZBoe    C    T        0      0        2 
   8  chr8_89326191     ZGre    C    T        0      0        2 
   8  chr8_89326191     ZHar    C    T        0      0        2 
   8  chr8_89326191   Sample    C    T        0      0        2 
   8  chr8_89343526     AAsi    G    C        0      0        2 
   8  chr8_89343526     AKia    G    C        0      0        2 
   8  chr8_89343526     AOna    G    C        0      0        2 
   8  chr8_89343526     ASom    G    C        0      0        2 
   8  chr8_89343526     HCab    G    C        1      2        2 
   8  chr8_89343526     HPrz    G    C        1      2        2 
   8  chr8_89343526     ZBoe    G    C        0      0        2 
   8  chr8_89343526     ZGre    G    C        0      0        2 
   8  chr8_89343526     ZHar    G    C        0      0        2 
   8  chr8_89343526   Sample    G    C        0      0        2 
   8  chr8_89345303     AAsi    G    A        1      2        2 
   8  chr8_89345303     AKia    G    A        0      0        2 
   8  chr8_89345303     AOna    G    A        0      0        2 
   8  chr8_89345303     ASom    G    A        1      2        2 
   8  chr8_89345303     HCab    G    A        0      0        2 
   8  chr8_89345303     HPrz    G    A        0      0        2 
   8  chr8_89345303     ZBoe    G    A        0      0        2 
   8  chr8_89345303     ZGre    G    A        0      0        2 
   8  chr8_89345303     ZHar    G    A        0      0        2 
   8  chr8_89345303   Sample    G    A        1      2        2 
   8  chr8_89347184     AAsi    T    C        0      0        2 
   8  chr8_89347184     AKia    T    C        0      0        2 
   8  chr8_89347184     AOna    T    C      0.5      1        2 
   8  chr8_89347184     ASom    T    C        0      0        2 
   8  chr8_89347184     HCab    T    C        0      0        2 
   8  chr8_89347184     HPrz    T    C        0      0        2 
   8  chr8_89347184     ZBoe    T    C        0      0        2 
   8  chr8_89347184     ZGre    T    C        0      0        2 
   8  chr8_89347184     ZHar    T    C        0      0        2 
   8  chr8_89347184   Sample    T    C        0      0        2 
   8  chr8_89350446     AAsi    G    T      0.5      1        2 
   8  chr8_89350446     AKia    G    T      0.5      1        2 
   8  chr8_89350446     AOna    G    T      0.5      1        2 
   8  chr8_89350446     ASom    G    T      0.5      1        2 
   8  chr8_89350446     HCab    G    T        0      0        2 
   8  chr8_89350446     HPrz    G    T        0      0        2 
   8  chr8_89350446     ZBoe    G    T        1      2        2 
   8  chr8_89350446     ZGre    G    T      0.5      1        2 
   8  chr8_89350446     ZHar    G    T        1      2        2 
   8  chr8_89350446   Sample    G    T        0      0        2 
   8  chr8_89358489     AAsi    A    C        0      0        2 
   8  chr8_89358489     AKia    A    C        0      0        2 
   8  chr8_89358489     AOna    A    C        0      0        2 
   8  chr8_89358489     ASom    A    C        0      0        2 
   8  chr8_89358489     HCab    A    C        0      0        2 
   8  chr8_89358489     HPrz    A    C        0      0        2 
   8  chr8_89358489     ZBoe    A    C        1      2        2 
   8  chr8_89358489     ZGre    A    C        0      0        2 
   8  chr8_89358489     ZHar    A    C        0      0        2 
   8  chr8_89358489   Sample    A    C        0      0        2 
   8  chr8_89359683     AAsi    T    C        0      0        2 
   8  chr8_89359683     AKia    T    C        0      0        2 
   8  chr8_89359683     AOna    T    C        0      0        2 
   8  chr8_89359683     ASom    T    C        0      0        2 
   8  chr8_89359683     HCab    T    C        0      0        2 
   8  chr8_89359683     HPrz    T    C        0      0        2 
   8  chr8_89359683     ZBoe    T    C      0.5      1        2 
   8  chr8_89359683     ZGre    T    C        0      0        2 
   8  chr8_89359683     ZHar    T    C        0      0        2 
   8  chr8_89359683   Sample    T    C        0      0        2 
   8  chr8_89363257     AAsi    T    C        0      0        2 
   8  chr8_89363257     AKia    T    C        0      0        2 
   8  chr8_89363257     AOna    T    C      0.5      1        2 
   8  chr8_89363257     ASom    T    C        0      0        2 
   8  chr8_89363257     HCab    T    C        0      0        2 
   8  chr8_89363257     HPrz    T    C        0      0        2 
   8  chr8_89363257     ZBoe    T    C        0      0        2 
   8  chr8_89363257     ZGre    T    C        0      0        2 
   8  chr8_89363257     ZHar    T    C        0      0        2 
   8  chr8_89363257   Sample    T    C        0      0        2 
   8  chr8_89364841     AAsi    A    C      0.5      1        2 
   8  chr8_89364841     AKia    A    C        0      0        2 
   8  chr8_89364841     AOna    A    C        0      0        2 
   8  chr8_89364841     ASom    A    C        0      0        2 
   8  chr8_89364841     HCab    A    C        0      0        2 
   8  chr8_89364841     HPrz    A    C        0      0        2 
   8  chr8_89364841     ZBoe    A    C        0      0        2 
   8  chr8_89364841     ZGre    A    C        0      0        2 
   8  chr8_89364841     ZHar    A    C        0      0        2 
   8  chr8_89364841   Sample    A    C        0      0        2 
   8  chr8_89369181     AAsi    T    A        0      0        2 
   8  chr8_89369181     AKia    T    A        0      0        2 
   8  chr8_89369181     AOna    T    A        0      0        2 
   8  chr8_89369181     ASom    T    A        0      0        2 
   8  chr8_89369181     HCab    T    A        0      0        2 
   8  chr8_89369181     HPrz    T    A        0      0        2 
   8  chr8_89369181     ZBoe    T    A        0      0        2 
   8  chr8_89369181     ZGre    T    A      0.5      1        2 
   8  chr8_89369181     ZHar    T    A        0      0        2 
   8  chr8_89369181   Sample    T    A        0      0        2 
   8  chr8_89370440     AAsi    T    C        0      0        2 
   8  chr8_89370440     AKia    T    C        0      0        2 
   8  chr8_89370440     AOna    T    C        0      0        2 
   8  chr8_89370440     ASom    T    C        0      0        2 
   8  chr8_89370440     HCab    T    C        0      0        2 
   8  chr8_89370440     HPrz    T    C        0      0        2 
   8  chr8_89370440     ZBoe    T    C        0      0        2 
   8  chr8_89370440     ZGre    T    C      0.5      1        2 
   8  chr8_89370440     ZHar    T    C        0      0        2 
   8  chr8_89370440   Sample    T    C        0      0        2 
   8  chr8_89387706     AAsi    A    C        0      0        2 
   8  chr8_89387706     AKia    A    C        0      0        2 
   8  chr8_89387706     AOna    A    C        0      0        2 
   8  chr8_89387706     ASom    A    C        0      0        2 
   8  chr8_89387706     HCab    A    C        1      2        2 
   8  chr8_89387706     HPrz    A    C        1      2        2 
   8  chr8_89387706     ZBoe    A    C        0      0        2 
   8  chr8_89387706     ZGre    A    C        0      0        2 
   8  chr8_89387706     ZHar    A    C        0      0        2 
   8  chr8_89387706   Sample    A    C        0      0        2 
   8  chr8_89394381     AAsi    A    G        0      0        2 
   8  chr8_89394381     AKia    A    G        0      0        2 
   8  chr8_89394381     AOna    A    G        0      0        2 
   8  chr8_89394381     ASom    A    G        0      0        2 
   8  chr8_89394381     HCab    A    G        0      0        2 
   8  chr8_89394381     HPrz    A    G        0      0        2 
   8  chr8_89394381     ZBoe    A    G      0.5      1        2 
   8  chr8_89394381     ZGre    A    G        0      0        2 
   8  chr8_89394381     ZHar    A    G        0      0        2 
   8  chr8_89394381   Sample    A    G        0      0        2 
   8  chr8_89395897     AAsi    T    C        0      0        2 
   8  chr8_89395897     AKia    T    C        0      0        2 
   8  chr8_89395897     AOna    T    C        0      0        2 
   8  chr8_89395897     ASom    T    C        0      0        2 
   8  chr8_89395897     HCab    T    C        0      0        2 
   8  chr8_89395897     HPrz    T    C        0      0        2 
   8  chr8_89395897     ZBoe    T    C      0.5      1        2 
   8  chr8_89395897     ZGre    T    C        0      0        2 
   8  chr8_89395897     ZHar    T    C        0      0        2 
   8  chr8_89395897   Sample    T    C        0      0        2 
   8  chr8_89400235     AAsi    G    A        0      0        2 
   8  chr8_89400235     AKia    G    A        0      0        2 
   8  chr8_89400235     AOna    G    A        0      0        2 
   8  chr8_89400235     ASom    G    A        0      0        2 
   8  chr8_89400235     HCab    G    A        0      0        2 
   8  chr8_89400235     HPrz    G    A        0      0        2 
   8  chr8_89400235     ZBoe    G    A        0      0        2 
   8  chr8_89400235     ZGre    G    A        0      0        2 
   8  chr8_89400235     ZHar    G    A        1      2        2 
   8  chr8_89400235   Sample    G    A        0      0        2 
   8  chr8_89404783     AAsi    G    A        0      0        2 
   8  chr8_89404783     AKia    G    A        0      0        2 
   8  chr8_89404783     AOna    G    A        0      0        2 
   8  chr8_89404783     ASom    G    A        0      0        2 
   8  chr8_89404783     HCab    G    A      0.5      1        2 
   8  chr8_89404783     HPrz    G    A        0      0        2 
   8  chr8_89404783     ZBoe    G    A        0      0        2 
   8  chr8_89404783     ZGre    G    A        0      0        2 
   8  chr8_89404783     ZHar    G    A        0      0        2 
   8  chr8_89404783   Sample    G    A        0      0        2 
   8  chr8_89409865     AAsi    G    A        0      0        2 
   8  chr8_89409865     AKia    G    A        0      0        2 
   8  chr8_89409865     AOna    G    A        0      0        2 
   8  chr8_89409865     ASom    G    A        0      0        2 
   8  chr8_89409865     HCab    G    A        0      0        2 
   8  chr8_89409865     HPrz    G    A        0      0        2 
   8  chr8_89409865     ZBoe    G    A        1      2        2 
   8  chr8_89409865     ZGre    G    A        0      0        2 
   8  chr8_89409865     ZHar    G    A        0      0        2 
   8  chr8_89409865   Sample    G    A        0      0        2 
   8  chr8_89412661     AAsi    C    G        0      0        2 
   8  chr8_89412661     AKia    C    G        0      0        2 
   8  chr8_89412661     AOna    C    G        0      0        2 
   8  chr8_89412661     ASom    C    G        0      0        2 
   8  chr8_89412661     HCab    C    G        0      0        2 
   8  chr8_89412661     HPrz    C    G        0      0        2 
   8  chr8_89412661     ZBoe    C    G        0      0        2 
   8  chr8_89412661     ZGre    C    G        0      0        2 
   8  chr8_89412661     ZHar    C    G        1      2        2 
   8  chr8_89412661   Sample    C    G        0      0        2 
   8  chr8_89413920     AAsi    A    G        0      0        2 
   8  chr8_89413920     AKia    A    G        0      0        2 
   8  chr8_89413920     AOna    A    G        0      0        2 
   8  chr8_89413920     ASom    A    G        0      0        2 
   8  chr8_89413920     HCab    A    G        0      0        2 
   8  chr8_89413920     HPrz    A    G        0      0        2 
   8  chr8_89413920     ZBoe    A    G      0.5      1        2 
   8  chr8_89413920     ZGre    A    G        0      0        2 
   8  chr8_89413920     ZHar    A    G        0      0        2 
   8  chr8_89413920   Sample    A    G        0      0        2 
   8  chr8_89416349     AAsi    A    C        0      0        2 
   8  chr8_89416349     AKia    A    C        0      0        2 
   8  chr8_89416349     AOna    A    C        0      0        2 
   8  chr8_89416349     ASom    A    C        0      0        2 
   8  chr8_89416349     HCab    A    C        0      0        2 
   8  chr8_89416349     HPrz    A    C        0      0        2 
   8  chr8_89416349     ZBoe    A    C        1      2        2 
   8  chr8_89416349     ZGre    A    C        0      0        2 
   8  chr8_89416349     ZHar    A    C        0      0        2 
   8  chr8_89416349   Sample    A    C        0      0        2 
   8  chr8_89421142     AAsi    G    T        0      0        2 
   8  chr8_89421142     AKia    G    T        0      0        2 
   8  chr8_89421142     AOna    G    T        0      0        2 
   8  chr8_89421142     ASom    G    T        0      0        2 
   8  chr8_89421142     HCab    G    T        1      2        2 
   8  chr8_89421142     HPrz    G    T        1      2        2 
   8  chr8_89421142     ZBoe    G    T        0      0        2 
   8  chr8_89421142     ZGre    G    T        0      0        2 
   8  chr8_89421142     ZHar    G    T        0      0        2 
   8  chr8_89421142   Sample    G    T        0      0        2 
   8  chr8_89422085     AAsi    G    A        0      0        2 
   8  chr8_89422085     AKia    G    A        1      2        2 
   8  chr8_89422085     AOna    G    A        0      0        2 
   8  chr8_89422085     ASom    G    A        0      0        2 
   8  chr8_89422085     HCab    G    A        0      0        2 
   8  chr8_89422085     HPrz    G    A        0      0        2 
   8  chr8_89422085     ZBoe    G    A        0      0        2 
   8  chr8_89422085     ZGre    G    A        0      0        2 
   8  chr8_89422085     ZHar    G    A        0      0        2 
   8  chr8_89422085   Sample    G    A        0      0        2 
   8  chr8_89423649     AAsi    T    A        0      0        2 
   8  chr8_89423649     AKia    T    A        0      0        2 
   8  chr8_89423649     AOna    T    A        0      0        2 
   8  chr8_89423649     ASom    T    A        0      0        2 
   8  chr8_89423649     HCab    T    A        0      0        2 
   8  chr8_89423649     HPrz    T    A        0      0        2 
   8  chr8_89423649     ZBoe    T    A        0      0        2 
   8  chr8_89423649     ZGre    T    A        1      2        2 
   8  chr8_89423649     ZHar    T    A        0      0        2 
   8  chr8_89423649   Sample    T    A        0      0        2 
   8  chr8_89424527     AAsi    G    C        0      0        2 
   8  chr8_89424527     AKia    G    C        0      0        2 
   8  chr8_89424527     AOna    G    C        0      0        2 
   8  chr8_89424527     ASom    G    C        1      2        2 
   8  chr8_89424527     HCab    G    C        0      0        2 
   8  chr8_89424527     HPrz    G    C        0      0        2 
   8  chr8_89424527     ZBoe    G    C        0      0        2 
   8  chr8_89424527     ZGre    G    C        0      0        2 
   8  chr8_89424527     ZHar    G    C        0      0        2 
   8  chr8_89424527   Sample    G    C        0      0        2 
   8  chr8_89432136     AAsi    A    C        0      0        2 
   8  chr8_89432136     AKia    A    C        0      0        2 
   8  chr8_89432136     AOna    A    C        0      0        2 
   8  chr8_89432136     ASom    A    C        0      0        2 
   8  chr8_89432136     HCab    A    C        0      0        2 
   8  chr8_89432136     HPrz    A    C        0      0        2 
   8  chr8_89432136     ZBoe    A    C      0.5      1        2 
   8  chr8_89432136     ZGre    A    C        0      0        2 
   8  chr8_89432136     ZHar    A    C        0      0        2 
   8  chr8_89432136   Sample    A    C        0      0        2 
   8  chr8_89432551     AAsi    G    A        0      0        2 
   8  chr8_89432551     AKia    G    A        0      0        2 
   8  chr8_89432551     AOna    G    A        0      0        2 
   8  chr8_89432551     ASom    G    A        0      0        2 
   8  chr8_89432551     HCab    G    A        0      0        2 
   8  chr8_89432551     HPrz    G    A        0      0        2 
   8  chr8_89432551     ZBoe    G    A        0      0        2 
   8  chr8_89432551     ZGre    G    A        0      0        2 
   8  chr8_89432551     ZHar    G    A        1      2        2 
   8  chr8_89432551   Sample    G    A        0      0        2 
   8  chr8_89438126     AAsi    A    G        0      0        2 
   8  chr8_89438126     AKia    A    G        0      0        2 
   8  chr8_89438126     AOna    A    G        0      0        2 
   8  chr8_89438126     ASom    A    G        0      0        2 
   8  chr8_89438126     HCab    A    G        0      0        2 
   8  chr8_89438126     HPrz    A    G        0      0        2 
   8  chr8_89438126     ZBoe    A    G      0.5      1        2 
   8  chr8_89438126     ZGre    A    G        0      0        2 
   8  chr8_89438126     ZHar    A    G        0      0        2 
   8  chr8_89438126   Sample    A    G        0      0        2 
   8  chr8_89444059     AAsi    C    T        0      0        2 
   8  chr8_89444059     AKia    C    T        0      0        2 
   8  chr8_89444059     AOna    C    T        0      0        2 
   8  chr8_89444059     ASom    C    T        0      0        2 
   8  chr8_89444059     HCab    C    T        0      0        2 
   8  chr8_89444059     HPrz    C    T        0      0        2 
   8  chr8_89444059     ZBoe    C    T      0.5      1        2 
   8  chr8_89444059     ZGre    C    T        0      0        2 
   8  chr8_89444059     ZHar    C    T        0      0        2 
   8  chr8_89444059   Sample    C    T        0      0        2 
   8  chr8_89444552     AAsi    A    G        0      0        2 
   8  chr8_89444552     AKia    A    G        0      0        2 
   8  chr8_89444552     AOna    A    G        0      0        2 
   8  chr8_89444552     ASom    A    G        1      2        2 
   8  chr8_89444552     HCab    A    G      0.5      1        2 
   8  chr8_89444552     HPrz    A    G        0      0        2 
   8  chr8_89444552     ZBoe    A    G        0      0        2 
   8  chr8_89444552     ZGre    A    G      0.5      1        2 
   8  chr8_89444552     ZHar    A    G        0      0        2 
   8  chr8_89444552   Sample    A    G        0      0        2 
   8  chr8_89451176     AAsi    T    C        0      0        2 
   8  chr8_89451176     AKia    T    C        0      0        2 
   8  chr8_89451176     AOna    T    C        0      0        2 
   8  chr8_89451176     ASom    T    C        0      0        2 
   8  chr8_89451176     HCab    T    C        1      2        2 
   8  chr8_89451176     HPrz    T    C        0      0        2 
   8  chr8_89451176     ZBoe    T    C        0      0        2 
   8  chr8_89451176     ZGre    T    C        0      0        2 
   8  chr8_89451176     ZHar    T    C        0      0        2 
   8  chr8_89451176   Sample    T    C        0      0        2 
   8  chr8_89452756     AAsi    G    A        0      0        2 
   8  chr8_89452756     AKia    G    A        0      0        2 
   8  chr8_89452756     AOna    G    A        0      0        2 
   8  chr8_89452756     ASom    G    A        0      0        2 
   8  chr8_89452756     HCab    G    A        0      0        2 
   8  chr8_89452756     HPrz    G    A        0      0        2 
   8  chr8_89452756     ZBoe    G    A      0.5      1        2 
   8  chr8_89452756     ZGre    G    A        0      0        2 
   8  chr8_89452756     ZHar    G    A        0      0        2 
   8  chr8_89452756   Sample    G    A        0      0        2 
   8  chr8_89463549     AAsi    T    C        0      0        2 
   8  chr8_89463549     AKia    T    C        0      0        2 
   8  chr8_89463549     AOna    T    C        0      0        2 
   8  chr8_89463549     ASom    T    C        0      0        2 
   8  chr8_89463549     HCab    T    C        0      0        2 
   8  chr8_89463549     HPrz    T    C        0      0        2 
   8  chr8_89463549     ZBoe    T    C        0      0        2 
   8  chr8_89463549     ZGre    T    C        1      2        2 
   8  chr8_89463549     ZHar    T    C        0      0        2 
   8  chr8_89463549   Sample    T    C        0      0        2 
   8  chr8_89469363     AAsi    A    G        0      0        2 
   8  chr8_89469363     AKia    A    G        0      0        2 
   8  chr8_89469363     AOna    A    G        0      0        2 
   8  chr8_89469363     ASom    A    G        1      2        2 
   8  chr8_89469363     HCab    A    G        0      0        2 
   8  chr8_89469363     HPrz    A    G        0      0        2 
   8  chr8_89469363     ZBoe    A    G        0      0        2 
   8  chr8_89469363     ZGre    A    G        0      0        2 
   8  chr8_89469363     ZHar    A    G        0      0        2 
   8  chr8_89469363   Sample    A    G        0      0        2 
   8  chr8_89470627     AAsi    T    C        0      0        2 
   8  chr8_89470627     AKia    T    C        0      0        2 
   8  chr8_89470627     AOna    T    C        0      0        2 
   8  chr8_89470627     ASom    T    C        0      0        2 
   8  chr8_89470627     HCab    T    C        1      2        2 
   8  chr8_89470627     HPrz    T    C        1      2        2 
   8  chr8_89470627     ZBoe    T    C        0      0        2 
   8  chr8_89470627     ZGre    T    C        0      0        2 
   8  chr8_89470627     ZHar    T    C        0      0        2 
   8  chr8_89470627   Sample    T    C        0      0        2 
   8  chr8_89473097     AAsi    T    G        0      0        2 
   8  chr8_89473097     AKia    T    G        0      0        2 
   8  chr8_89473097     AOna    T    G        0      0        2 
   8  chr8_89473097     ASom    T    G        0      0        2 
   8  chr8_89473097     HCab    T    G        0      0        2 
   8  chr8_89473097     HPrz    T    G        0      0        2 
   8  chr8_89473097     ZBoe    T    G      0.5      1        2 
   8  chr8_89473097     ZGre    T    G        0      0        2 
   8  chr8_89473097     ZHar    T    G        0      0        2 
   8  chr8_89473097   Sample    T    G        0      0        2 
   8  chr8_89475840     AAsi    A    C        0      0        2 
   8  chr8_89475840     AKia    A    C        0      0        2 
   8  chr8_89475840     AOna    A    C        0      0        2 
   8  chr8_89475840     ASom    A    C        1      2        2 
   8  chr8_89475840     HCab    A    C        0      0        2 
   8  chr8_89475840     HPrz    A    C        0      0        2 
   8  chr8_89475840     ZBoe    A    C        0      0        2 
   8  chr8_89475840     ZGre    A    C        0      0        2 
   8  chr8_89475840     ZHar    A    C        0      0        2 
   8  chr8_89475840   Sample    A    C        0      0        2 
   8  chr8_89480528     AAsi    T    C        0      0        2 
   8  chr8_89480528     AKia    T    C        1      2        2 
   8  chr8_89480528     AOna    T    C      0.5      1        2 
   8  chr8_89480528     ASom    T    C        0      0        2 
   8  chr8_89480528     HCab    T    C        0      0        2 
   8  chr8_89480528     HPrz    T    C        0      0        2 
   8  chr8_89480528     ZBoe    T    C        0      0        2 
   8  chr8_89480528     ZGre    T    C        0      0        2 
   8  chr8_89480528     ZHar    T    C        0      0        2 
   8  chr8_89480528   Sample    T    C        0      0        2 
   8  chr8_89484007     AAsi    C    T        0      0        2 
   8  chr8_89484007     AKia    C    T        0      0        2 
   8  chr8_89484007     AOna    C    T        0      0        2 
   8  chr8_89484007     ASom    C    T        0      0        2 
   8  chr8_89484007     HCab    C    T        1      2        2 
   8  chr8_89484007     HPrz    C    T        1      2        2 
   8  chr8_89484007     ZBoe    C    T        0      0        2 
   8  chr8_89484007     ZGre    C    T        0      0        2 
   8  chr8_89484007     ZHar    C    T        0      0        2 
   8  chr8_89484007   Sample    C    T        0      0        2 
   8  chr8_89487306     AAsi    A    T        0      0        2 
   8  chr8_89487306     AKia    A    T        0      0        2 
   8  chr8_89487306     AOna    A    T        0      0        2 
   8  chr8_89487306     ASom    A    T        0      0        2 
   8  chr8_89487306     HCab    A    T        0      0        2 
   8  chr8_89487306     HPrz    A    T        0      0        2 
   8  chr8_89487306     ZBoe    A    T      0.5      1        2 
   8  chr8_89487306     ZGre    A    T        0      0        2 
   8  chr8_89487306     ZHar    A    T        0      0        2 
   8  chr8_89487306   Sample    A    T        0      0        2 
   8  chr8_89491919     AAsi    A    G        0      0        2 
   8  chr8_89491919     AKia    A    G        0      0        2 
   8  chr8_89491919     AOna    A    G      0.5      1        2 
   8  chr8_89491919     ASom    A    G        0      0        2 
   8  chr8_89491919     HCab    A    G        0      0        2 
   8  chr8_89491919     HPrz    A    G        0      0        2 
   8  chr8_89491919     ZBoe    A    G        0      0        2 
   8  chr8_89491919     ZGre    A    G        0      0        2 
   8  chr8_89491919     ZHar    A    G        0      0        2 
   8  chr8_89491919   Sample    A    G        0      0        2 
   8  chr8_89499865     AAsi    T    G        0      0        2 
   8  chr8_89499865     AKia    T    G        0      0        2 
   8  chr8_89499865     AOna    T    G        0      0        2 
   8  chr8_89499865     ASom    T    G        0      0        2 
   8  chr8_89499865     HCab    T    G        0      0        2 
   8  chr8_89499865     HPrz    T    G        0      0        2 
   8  chr8_89499865     ZBoe    T    G        0      0        2 
   8  chr8_89499865     ZGre    T    G        0      0        2 
   8  chr8_89499865     ZHar    T    G      0.5      1        2 
   8  chr8_89499865   Sample    T    G        0      0        2 
   8  chr8_89500091     AAsi    A    G        0      0        2 
   8  chr8_89500091     AKia    A    G        0      0        2 
   8  chr8_89500091     AOna    A    G        0      0        2 
   8  chr8_89500091     ASom    A    G        0      0        2 
   8  chr8_89500091     HCab    A    G        0      0        2 
   8  chr8_89500091     HPrz    A    G        1      2        2 
   8  chr8_89500091     ZBoe    A    G        0      0        2 
   8  chr8_89500091     ZGre    A    G        0      0        2 
   8  chr8_89500091     ZHar    A    G        0      0        2 
   8  chr8_89500091   Sample    A    G        0      0        2 
   8  chr8_89503507     AAsi    G    A        0      0        2 
   8  chr8_89503507     AKia    G    A        0      0        2 
   8  chr8_89503507     AOna    G    A        0      0        2 
   8  chr8_89503507     ASom    G    A        0      0        2 
   8  chr8_89503507     HCab    G    A        1      2        2 
   8  chr8_89503507     HPrz    G    A        1      2        2 
   8  chr8_89503507     ZBoe    G    A        0      0        2 
   8  chr8_89503507     ZGre    G    A        0      0        2 
   8  chr8_89503507     ZHar    G    A        0      0        2 
   8  chr8_89503507   Sample    G    A        0      0        2 
   8  chr8_89504714     AAsi    G    C        0      0        2 
   8  chr8_89504714     AKia    G    C        0      0        2 
   8  chr8_89504714     AOna    G    C        0      0        2 
   8  chr8_89504714     ASom    G    C        0      0        2 
   8  chr8_89504714     HCab    G    C        0      0        2 
   8  chr8_89504714     HPrz    G    C        1      2        2 
   8  chr8_89504714     ZBoe    G    C        0      0        2 
   8  chr8_89504714     ZGre    G    C        0      0        2 
   8  chr8_89504714     ZHar    G    C        0      0        2 
   8  chr8_89504714   Sample    G    C        0      0        2 
   8  chr8_89508546     AAsi    T    C        1      2        2 
   8  chr8_89508546     AKia    T    C        0      0        2 
   8  chr8_89508546     AOna    T    C        0      0        2 
   8  chr8_89508546     ASom    T    C        1      2        2 
   8  chr8_89508546     HCab    T    C        0      0        2 
   8  chr8_89508546     HPrz    T    C        0      0        2 
   8  chr8_89508546     ZBoe    T    C        0      0        2 
   8  chr8_89508546     ZGre    T    C        1      2        2 
   8  chr8_89508546     ZHar    T    C        0      0        2 
   8  chr8_89508546   Sample    T    C        1      2        2 
   8  chr8_89512433     AAsi    G    A        0      0        2 
   8  chr8_89512433     AKia    G    A        0      0        2 
   8  chr8_89512433     AOna    G    A        0      0        2 
   8  chr8_89512433     ASom    G    A        0      0        2 
   8  chr8_89512433     HCab    G    A        1      2        2 
   8  chr8_89512433     HPrz    G    A        1      2        2 
   8  chr8_89512433     ZBoe    G    A        0      0        2 
   8  chr8_89512433     ZGre    G    A        0      0        2 
   8  chr8_89512433     ZHar    G    A        0      0        2 
   8  chr8_89512433   Sample    G    A        0      0        2 
   8  chr8_89512584     AAsi    T    A        0      0        2 
   8  chr8_89512584     AKia    T    A        0      0        2 
   8  chr8_89512584     AOna    T    A        0      0        2 
   8  chr8_89512584     ASom    T    A        0      0        2 
   8  chr8_89512584     HCab    T    A        0      0        2 
   8  chr8_89512584     HPrz    T    A        0      0        2 
   8  chr8_89512584     ZBoe    T    A        0      0        2 
   8  chr8_89512584     ZGre    T    A        1      2        2 
   8  chr8_89512584     ZHar    T    A        0      0        2 
   8  chr8_89512584   Sample    T    A        0      0        2 
   8  chr8_89514983     AAsi    T    C        0      0        2 
   8  chr8_89514983     AKia    T    C        0      0        2 
   8  chr8_89514983     AOna    T    C        0      0        2 
   8  chr8_89514983     ASom    T    C        0      0        2 
   8  chr8_89514983     HCab    T    C        0      0        2 
   8  chr8_89514983     HPrz    T    C        0      0        2 
   8  chr8_89514983     ZBoe    T    C        0      0        2 
   8  chr8_89514983     ZGre    T    C        0      0        2 
   8  chr8_89514983     ZHar    T    C        1      2        2 
   8  chr8_89514983   Sample    T    C        0      0        2 
   8  chr8_89520439     AAsi    T    C        0      0        2 
   8  chr8_89520439     AKia    T    C        0      0        2 
   8  chr8_89520439     AOna    T    C        0      0        2 
   8  chr8_89520439     ASom    T    C        0      0        2 
   8  chr8_89520439     HCab    T    C      0.5      1        2 
   8  chr8_89520439     HPrz    T    C        0      0        2 
   8  chr8_89520439     ZBoe    T    C        0      0        2 
   8  chr8_89520439     ZGre    T    C        0      0        2 
   8  chr8_89520439     ZHar    T    C        0      0        2 
   8  chr8_89520439   Sample    T    C        0      0        2 
   8  chr8_89523743     AAsi    G    A        0      0        2 
   8  chr8_89523743     AKia    G    A        0      0        2 
   8  chr8_89523743     AOna    G    A        0      0        2 
   8  chr8_89523743     ASom    G    A        1      2        2 
   8  chr8_89523743     HCab    G    A        0      0        2 
   8  chr8_89523743     HPrz    G    A        0      0        2 
   8  chr8_89523743     ZBoe    G    A        0      0        2 
   8  chr8_89523743     ZGre    G    A        0      0        2 
   8  chr8_89523743     ZHar    G    A        0      0        2 
   8  chr8_89523743   Sample    G    A        0      0        2 
   8  chr8_89527189     AAsi    A    G        1      2        2 
   8  chr8_89527189     AKia    A    G      0.5      1        2 
   8  chr8_89527189     AOna    A    G      0.5      1        2 
   8  chr8_89527189     ASom    A    G        1      2        2 
   8  chr8_89527189     HCab    A    G        0      0        2 
   8  chr8_89527189     HPrz    A    G        0      0        2 
   8  chr8_89527189     ZBoe    A    G        0      0        2 
   8  chr8_89527189     ZGre    A    G        0      0        2 
   8  chr8_89527189     ZHar    A    G        0      0        2 
   8  chr8_89527189   Sample    A    G        1      2        2 
   8  chr8_89532214     AAsi    T    C        0      0        2 
   8  chr8_89532214     AKia    T    C        0      0        2 
   8  chr8_89532214     AOna    T    C        0      0        2 
   8  chr8_89532214     ASom    T    C        0      0        2 
   8  chr8_89532214     HCab    T    C        0      0        2 
   8  chr8_89532214     HPrz    T    C        0      0        2 
   8  chr8_89532214     ZBoe    T    C        0      0        2 
   8  chr8_89532214     ZGre    T    C        1      2        2 
   8  chr8_89532214     ZHar    T    C        0      0        2 
   8  chr8_89532214   Sample    T    C        0      0        2 
   8  chr8_89546642     AAsi    C    T        0      0        2 
   8  chr8_89546642     AKia    C    T        0      0        2 
   8  chr8_89546642     AOna    C    T        0      0        2 
   8  chr8_89546642     ASom    C    T        0      0        2 
   8  chr8_89546642     HCab    C    T        0      0        2 
   8  chr8_89546642     HPrz    C    T        0      0        2 
   8  chr8_89546642     ZBoe    C    T        0      0        2 
   8  chr8_89546642     ZGre    C    T        0      0        2 
   8  chr8_89546642     ZHar    C    T        1      2        2 
   8  chr8_89546642   Sample    C    T        0      0        2 
   8  chr8_89557067     AAsi    T    C        1      2        2 
   8  chr8_89557067     AKia    T    C        0      0        2 
   8  chr8_89557067     AOna    T    C        0      0        2 
   8  chr8_89557067     ASom    T    C        1      2        2 
   8  chr8_89557067     HCab    T    C        0      0        2 
   8  chr8_89557067     HPrz    T    C        0      0        2 
   8  chr8_89557067     ZBoe    T    C        0      0        2 
   8  chr8_89557067     ZGre    T    C        0      0        2 
   8  chr8_89557067     ZHar    T    C        0      0        2 
   8  chr8_89557067   Sample    T    C        1      2        2 
   8  chr8_89557598     AAsi    C    T        0      0        2 
   8  chr8_89557598     AKia    C    T        0      0        2 
   8  chr8_89557598     AOna    C    T        0      0        2 
   8  chr8_89557598     ASom    C    T        0      0        2 
   8  chr8_89557598     HCab    C    T        0      0        2 
   8  chr8_89557598     HPrz    C    T      0.5      1        2 
   8  chr8_89557598     ZBoe    C    T        0      0        2 
   8  chr8_89557598     ZGre    C    T        0      0        2 
   8  chr8_89557598     ZHar    C    T        0      0        2 
   8  chr8_89557598   Sample    C    T        0      0        2 
   8  chr8_89557902     AAsi    G    C        1      2        2 
   8  chr8_89557902     AKia    G    C        0      0        2 
   8  chr8_89557902     AOna    G    C        0      0        2 
   8  chr8_89557902     ASom    G    C        0      0        2 
   8  chr8_89557902     HCab    G    C        0      0        2 
   8  chr8_89557902     HPrz    G    C        0      0        2 
   8  chr8_89557902     ZBoe    G    C        0      0        2 
   8  chr8_89557902     ZGre    G    C        0      0        2 
   8  chr8_89557902     ZHar    G    C        0      0        2 
   8  chr8_89557902   Sample    G    C        0      0        2 
   8  chr8_89559645     AAsi    A    G        0      0        2 
   8  chr8_89559645     AKia    A    G        0      0        2 
   8  chr8_89559645     AOna    A    G        0      0        2 
   8  chr8_89559645     ASom    A    G        1      2        2 
   8  chr8_89559645     HCab    A    G        0      0        2 
   8  chr8_89559645     HPrz    A    G        0      0        2 
   8  chr8_89559645     ZBoe    A    G        0      0        2 
   8  chr8_89559645     ZGre    A    G        0      0        2 
   8  chr8_89559645     ZHar    A    G        0      0        2 
   8  chr8_89559645   Sample    A    G        0      0        2 
   8  chr8_89559708     AAsi    C    G        0      0        2 
   8  chr8_89559708     AKia    C    G        0      0        2 
   8  chr8_89559708     AOna    C    G        0      0        2 
   8  chr8_89559708     ASom    C    G        0      0        2 
   8  chr8_89559708     HCab    C    G        1      2        2 
   8  chr8_89559708     HPrz    C    G        1      2        2 
   8  chr8_89559708     ZBoe    C    G        0      0        2 
   8  chr8_89559708     ZGre    C    G        0      0        2 
   8  chr8_89559708     ZHar    C    G        0      0        2 
   8  chr8_89559708   Sample    C    G        0      0        2 
   8  chr8_89561631     AAsi    A    G        0      0        2 
   8  chr8_89561631     AKia    A    G        0      0        2 
   8  chr8_89561631     AOna    A    G        0      0        2 
   8  chr8_89561631     ASom    A    G        0      0        2 
   8  chr8_89561631     HCab    A    G        0      0        2 
   8  chr8_89561631     HPrz    A    G        0      0        2 
   8  chr8_89561631     ZBoe    A    G      0.5      1        2 
   8  chr8_89561631     ZGre    A    G        0      0        2 
   8  chr8_89561631     ZHar    A    G        0      0        2 
   8  chr8_89561631   Sample    A    G        0      0        2 
   8  chr8_89570453     AAsi    A    G        0      0        2 
   8  chr8_89570453     AKia    A    G        0      0        2 
   8  chr8_89570453     AOna    A    G        0      0        2 
   8  chr8_89570453     ASom    A    G        0      0        2 
   8  chr8_89570453     HCab    A    G        0      0        2 
   8  chr8_89570453     HPrz    A    G      0.5      1        2 
   8  chr8_89570453     ZBoe    A    G        0      0        2 
   8  chr8_89570453     ZGre    A    G        0      0        2 
   8  chr8_89570453     ZHar    A    G        0      0        2 
   8  chr8_89570453   Sample    A    G        0      0        2 
   8  chr8_89573157     AAsi    A    G        0      0        2 
   8  chr8_89573157     AKia    A    G        0      0        2 
   8  chr8_89573157     AOna    A    G        0      0        2 
   8  chr8_89573157     ASom    A    G        0      0        2 
   8  chr8_89573157     HCab    A    G        1      2        2 
   8  chr8_89573157     HPrz    A    G        1      2        2 
   8  chr8_89573157     ZBoe    A    G        0      0        2 
   8  chr8_89573157     ZGre    A    G        0      0        2 
   8  chr8_89573157     ZHar    A    G        0      0        2 
   8  chr8_89573157   Sample    A    G        0      0        2 
   8  chr8_89574769     AAsi    T    C        1      2        2 
   8  chr8_89574769     AKia    T    C        0      0        2 
   8  chr8_89574769     AOna    T    C        0      0        2 
   8  chr8_89574769     ASom    T    C        1      2        2 
   8  chr8_89574769     HCab    T    C        0      0        2 
   8  chr8_89574769     HPrz    T    C        0      0        2 
   8  chr8_89574769     ZBoe    T    C        0      0        2 
   8  chr8_89574769     ZGre    T    C        0      0        2 
   8  chr8_89574769     ZHar    T    C        0      0        2 
   8  chr8_89574769   Sample    T    C        1      2        2 
   8  chr8_89581873     AAsi    G    A        0      0        2 
   8  chr8_89581873     AKia    G    A        0      0        2 
   8  chr8_89581873     AOna    G    A        0      0        2 
   8  chr8_89581873     ASom    G    A        0      0        2 
   8  chr8_89581873     HCab    G    A        1      2        2 
   8  chr8_89581873     HPrz    G    A        1      2        2 
   8  chr8_89581873     ZBoe    G    A        0      0        2 
   8  chr8_89581873     ZGre    G    A        0      0        2 
   8  chr8_89581873     ZHar    G    A        0      0        2 
   8  chr8_89581873   Sample    G    A        0      0        2 
   8  chr8_89583743     AAsi    A    G        0      0        2 
   8  chr8_89583743     AKia    A    G        0      0        2 
   8  chr8_89583743     AOna    A    G        0      0        2 
   8  chr8_89583743     ASom    A    G        0      0        2 
   8  chr8_89583743     HCab    A    G      0.5      1        2 
   8  chr8_89583743     HPrz    A    G        0      0        2 
   8  chr8_89583743     ZBoe    A    G        0      0        2 
   8  chr8_89583743     ZGre    A    G        0      0        2 
   8  chr8_89583743     ZHar    A    G        0      0        2 
   8  chr8_89583743   Sample    A    G        0      0        2 
   8  chr8_89589667     AAsi    T    C        0      0        2 
   8  chr8_89589667     AKia    T    C        0      0        2 
   8  chr8_89589667     AOna    T    C      0.5      1        2 
   8  chr8_89589667     ASom    T    C        0      0        2 
   8  chr8_89589667     HCab    T    C        0      0        2 
   8  chr8_89589667     HPrz    T    C        0      0        2 
   8  chr8_89589667     ZBoe    T    C        0      0        2 
   8  chr8_89589667     ZGre    T    C        0      0        2 
   8  chr8_89589667     ZHar    T    C        0      0        2 
   8  chr8_89589667   Sample    T    C        0      0        2 
   8  chr8_89592687     AAsi    T    C        0      0        2 
   8  chr8_89592687     AKia    T    C        0      0        2 
   8  chr8_89592687     AOna    T    C        0      0        2 
   8  chr8_89592687     ASom    T    C        0      0        2 
   8  chr8_89592687     HCab    T    C        0      0        2 
   8  chr8_89592687     HPrz    T    C        0      0        2 
   8  chr8_89592687     ZBoe    T    C        0      0        2 
   8  chr8_89592687     ZGre    T    C        0      0        2 
   8  chr8_89592687     ZHar    T    C      0.5      1        2 
   8  chr8_89592687   Sample    T    C        0      0        2 
   8  chr8_89595797     AAsi    G    C        0      0        2 
   8  chr8_89595797     AKia    G    C        0      0        2 
   8  chr8_89595797     AOna    G    C        0      0        2 
   8  chr8_89595797     ASom    G    C        0      0        2 
   8  chr8_89595797     HCab    G    C        0      0        2 
   8  chr8_89595797     HPrz    G    C        0      0        2 
   8  chr8_89595797     ZBoe    G    C        0      0        2 
   8  chr8_89595797     ZGre    G    C        0      0        2 
   8  chr8_89595797     ZHar    G    C        1      2        2 
   8  chr8_89595797   Sample    G    C        0      0        2 
   8  chr8_89600243     AAsi    G    A        0      0        2 
   8  chr8_89600243     AKia    G    A        0      0        2 
   8  chr8_89600243     AOna    G    A        0      0        2 
   8  chr8_89600243     ASom    G    A        0      0        2 
   8  chr8_89600243     HCab    G    A        1      2        2 
   8  chr8_89600243     HPrz    G    A        1      2        2 
   8  chr8_89600243     ZBoe    G    A        0      0        2 
   8  chr8_89600243     ZGre    G    A        0      0        2 
   8  chr8_89600243     ZHar    G    A        0      0        2 
   8  chr8_89600243   Sample    G    A        0      0        2 
   8  chr8_89601723     AAsi    T    C        0      0        2 
   8  chr8_89601723     AKia    T    C        0      0        2 
   8  chr8_89601723     AOna    T    C        0      0        2 
   8  chr8_89601723     ASom    T    C        0      0        2 
   8  chr8_89601723     HCab    T    C        0      0        2 
   8  chr8_89601723     HPrz    T    C        0      0        2 
   8  chr8_89601723     ZBoe    T    C      0.5      1        2 
   8  chr8_89601723     ZGre    T    C        0      0        2 
   8  chr8_89601723     ZHar    T    C        0      0        2 
   8  chr8_89601723   Sample    T    C        0      0        2 
   8  chr8_89604185     AAsi    C    A        0      0        2 
   8  chr8_89604185     AKia    C    A        0      0        2 
   8  chr8_89604185     AOna    C    A        0      0        2 
   8  chr8_89604185     ASom    C    A        0      0        2 
   8  chr8_89604185     HCab    C    A        0      0        2 
   8  chr8_89604185     HPrz    C    A        0      0        2 
   8  chr8_89604185     ZBoe    C    A      0.5      1        2 
   8  chr8_89604185     ZGre    C    A        0      0        2 
   8  chr8_89604185     ZHar    C    A        0      0        2 
   8  chr8_89604185   Sample    C    A        0      0        2 
   8  chr8_89606402     AAsi    T    A        0      0        2 
   8  chr8_89606402     AKia    T    A        0      0        2 
   8  chr8_89606402     AOna    T    A        0      0        2 
   8  chr8_89606402     ASom    T    A        0      0        2 
   8  chr8_89606402     HCab    T    A        1      2        2 
   8  chr8_89606402     HPrz    T    A        1      2        2 
   8  chr8_89606402     ZBoe    T    A        0      0        2 
   8  chr8_89606402     ZGre    T    A        0      0        2 
   8  chr8_89606402     ZHar    T    A        0      0        2 
   8  chr8_89606402   Sample    T    A        0      0        2 
   8  chr8_89613298     AAsi    T    A        0      0        2 
   8  chr8_89613298     AKia    T    A        0      0        2 
   8  chr8_89613298     AOna    T    A        0      0        2 
   8  chr8_89613298     ASom    T    A        0      0        2 
   8  chr8_89613298     HCab    T    A        1      2        2 
   8  chr8_89613298     HPrz    T    A        1      2        2 
   8  chr8_89613298     ZBoe    T    A        0      0        2 
   8  chr8_89613298     ZGre    T    A        0      0        2 
   8  chr8_89613298     ZHar    T    A        0      0        2 
   8  chr8_89613298   Sample    T    A        0      0        2 
   8  chr8_89617949     AAsi    T    C        0      0        2 
   8  chr8_89617949     AKia    T    C        0      0        2 
   8  chr8_89617949     AOna    T    C        0      0        2 
   8  chr8_89617949     ASom    T    C        0      0        2 
   8  chr8_89617949     HCab    T    C        0      0        2 
   8  chr8_89617949     HPrz    T    C        0      0        2 
   8  chr8_89617949     ZBoe    T    C      0.5      1        2 
   8  chr8_89617949     ZGre    T    C        0      0        2 
   8  chr8_89617949     ZHar    T    C        0      0        2 
   8  chr8_89617949   Sample    T    C        0      0        2 
   8  chr8_89620599     AAsi    T    C        0      0        2 
   8  chr8_89620599     AKia    T    C        0      0        2 
   8  chr8_89620599     AOna    T    C        1      2        2 
   8  chr8_89620599     ASom    T    C        0      0        2 
   8  chr8_89620599     HCab    T    C        0      0        2 
   8  chr8_89620599     HPrz    T    C        0      0        2 
   8  chr8_89620599     ZBoe    T    C        0      0        2 
   8  chr8_89620599     ZGre    T    C        0      0        2 
   8  chr8_89620599     ZHar    T    C        0      0        2 
   8  chr8_89620599   Sample    T    C        0      0        2 
   8  chr8_89626503     AAsi    G    C        0      0        2 
   8  chr8_89626503     AKia    G    C        0      0        2 
   8  chr8_89626503     AOna    G    C        1      2        2 
   8  chr8_89626503     ASom    G    C        0      0        2 
   8  chr8_89626503     HCab    G    C        0      0        2 
   8  chr8_89626503     HPrz    G    C        0      0        2 
   8  chr8_89626503     ZBoe    G    C        0      0        2 
   8  chr8_89626503     ZGre    G    C        0      0        2 
   8  chr8_89626503     ZHar    G    C        0      0        2 
   8  chr8_89626503   Sample    G    C        0      0        2 
   8  chr8_89627745     AAsi    A    G        1      2        2 
   8  chr8_89627745     AKia    A    G        0      0        2 
   8  chr8_89627745     AOna    A    G        0      0        2 
   8  chr8_89627745     ASom    A    G        1      2        2 
   8  chr8_89627745     HCab    A    G        0      0        2 
   8  chr8_89627745     HPrz    A    G        0      0        2 
   8  chr8_89627745     ZBoe    A    G        0      0        2 
   8  chr8_89627745     ZGre    A    G        0      0        2 
   8  chr8_89627745     ZHar    A    G        0      0        2 
   8  chr8_89627745   Sample    A    G        1      2        2 
   8  chr8_89632388     AAsi    C    T        0      0        2 
   8  chr8_89632388     AKia    C    T        0      0        2 
   8  chr8_89632388     AOna    C    T        0      0        2 
   8  chr8_89632388     ASom    C    T        0      0        2 
   8  chr8_89632388     HCab    C    T        0      0        2 
   8  chr8_89632388     HPrz    C    T        0      0        2 
   8  chr8_89632388     ZBoe    C    T        0      0        2 
   8  chr8_89632388     ZGre    C    T        0      0        2 
   8  chr8_89632388     ZHar    C    T      0.5      1        2 
   8  chr8_89632388   Sample    C    T        0      0        2 
   8  chr8_89641464     AAsi    G    A        0      0        2 
   8  chr8_89641464     AKia    G    A        1      2        2 
   8  chr8_89641464     AOna    G    A        0      0        2 
   8  chr8_89641464     ASom    G    A        0      0        2 
   8  chr8_89641464     HCab    G    A        0      0        2 
   8  chr8_89641464     HPrz    G    A        0      0        2 
   8  chr8_89641464     ZBoe    G    A        0      0        2 
   8  chr8_89641464     ZGre    G    A        0      0        2 
   8  chr8_89641464     ZHar    G    A        0      0        2 
   8  chr8_89641464   Sample    G    A        0      0        2 
   8  chr8_89641875     AAsi    G    A        0      0        2 
   8  chr8_89641875     AKia    G    A        0      0        2 
   8  chr8_89641875     AOna    G    A        0      0        2 
   8  chr8_89641875     ASom    G    A        0      0        2 
   8  chr8_89641875     HCab    G    A        0      0        2 
   8  chr8_89641875     HPrz    G    A        0      0        2 
   8  chr8_89641875     ZBoe    G    A        1      2        2 
   8  chr8_89641875     ZGre    G    A        0      0        2 
   8  chr8_89641875     ZHar    G    A        0      0        2 
   8  chr8_89641875   Sample    G    A        0      0        2 
   8  chr8_89643851     AAsi    A    G      0.5      1        2 
   8  chr8_89643851     AKia    A    G        0      0        2 
   8  chr8_89643851     AOna    A    G        0      0        2 
   8  chr8_89643851     ASom    A    G        0      0        2 
   8  chr8_89643851     HCab    A    G        0      0        2 
   8  chr8_89643851     HPrz    A    G        0      0        2 
   8  chr8_89643851     ZBoe    A    G        0      0        2 
   8  chr8_89643851     ZGre    A    G        0      0        2 
   8  chr8_89643851     ZHar    A    G        0      0        2 
   8  chr8_89643851   Sample    A    G        0      0        2 
   8  chr8_89645504     AAsi    A    G        0      0        2 
   8  chr8_89645504     AKia    A    G        0      0        2 
   8  chr8_89645504     AOna    A    G        0      0        2 
   8  chr8_89645504     ASom    A    G        0      0        2 
   8  chr8_89645504     HCab    A    G        0      0        2 
   8  chr8_89645504     HPrz    A    G        0      0        2 
   8  chr8_89645504     ZBoe    A    G      0.5      1        2 
   8  chr8_89645504     ZGre    A    G        0      0        2 
   8  chr8_89645504     ZHar    A    G        0      0        2 
   8  chr8_89645504   Sample    A    G        0      0        2 
   8  chr8_89646300     AAsi    G    A        0      0        2 
   8  chr8_89646300     AKia    G    A        1      2        2 
   8  chr8_89646300     AOna    G    A        1      2        2 
   8  chr8_89646300     ASom    G    A        0      0        2 
   8  chr8_89646300     HCab    G    A        0      0        2 
   8  chr8_89646300     HPrz    G    A        0      0        2 
   8  chr8_89646300     ZBoe    G    A        0      0        2 
   8  chr8_89646300     ZGre    G    A        0      0        2 
   8  chr8_89646300     ZHar    G    A        0      0        2 
   8  chr8_89646300   Sample    G    A        0      0        2 
   8  chr8_89646596     AAsi    T    G        0      0        2 
   8  chr8_89646596     AKia    T    G        0      0        2 
   8  chr8_89646596     AOna    T    G        0      0        2 
   8  chr8_89646596     ASom    T    G        0      0        2 
   8  chr8_89646596     HCab    T    G        1      2        2 
   8  chr8_89646596     HPrz    T    G        1      2        2 
   8  chr8_89646596     ZBoe    T    G        0      0        2 
   8  chr8_89646596     ZGre    T    G        0      0        2 
   8  chr8_89646596     ZHar    T    G        0      0        2 
   8  chr8_89646596   Sample    T    G        0      0        2 
   8  chr8_89646775     AAsi    T    C        0      0        2 
   8  chr8_89646775     AKia    T    C        0      0        2 
   8  chr8_89646775     AOna    T    C        0      0        2 
   8  chr8_89646775     ASom    T    C        0      0        2 
   8  chr8_89646775     HCab    T    C      0.5      1        2 
   8  chr8_89646775     HPrz    T    C        0      0        2 
   8  chr8_89646775     ZBoe    T    C        0      0        2 
   8  chr8_89646775     ZGre    T    C        0      0        2 
   8  chr8_89646775     ZHar    T    C        0      0        2 
   8  chr8_89646775   Sample    T    C        0      0        2 
   8  chr8_89651050     AAsi    C    T        0      0        2 
   8  chr8_89651050     AKia    C    T      0.5      1        2 
   8  chr8_89651050     AOna    C    T        0      0        2 
   8  chr8_89651050     ASom    C    T        0      0        2 
   8  chr8_89651050     HCab    C    T        0      0        2 
   8  chr8_89651050     HPrz    C    T        0      0        2 
   8  chr8_89651050     ZBoe    C    T        0      0        2 
   8  chr8_89651050     ZGre    C    T        0      0        2 
   8  chr8_89651050     ZHar    C    T        0      0        2 
   8  chr8_89651050   Sample    C    T        0      0        2 
   8  chr8_89663113     AAsi    C    T        0      0        2 
   8  chr8_89663113     AKia    C    T        0      0        2 
   8  chr8_89663113     AOna    C    T      0.5      1        2 
   8  chr8_89663113     ASom    C    T        0      0        2 
   8  chr8_89663113     HCab    C    T        0      0        2 
   8  chr8_89663113     HPrz    C    T        0      0        2 
   8  chr8_89663113     ZBoe    C    T        0      0        2 
   8  chr8_89663113     ZGre    C    T        0      0        2 
   8  chr8_89663113     ZHar    C    T        0      0        2 
   8  chr8_89663113   Sample    C    T        0      0        2 
   8  chr8_89663646     AAsi    T    C        0      0        2 
   8  chr8_89663646     AKia    T    C        1      2        2 
   8  chr8_89663646     AOna    T    C        1      2        2 
   8  chr8_89663646     ASom    T    C        0      0        2 
   8  chr8_89663646     HCab    T    C        0      0        2 
   8  chr8_89663646     HPrz    T    C        0      0        2 
   8  chr8_89663646     ZBoe    T    C        0      0        2 
   8  chr8_89663646     ZGre    T    C        0      0        2 
   8  chr8_89663646     ZHar    T    C        0      0        2 
   8  chr8_89663646   Sample    T    C        0      0        2 
   8  chr8_89669352     AAsi    C    T        0      0        2 
   8  chr8_89669352     AKia    C    T        1      2        2 
   8  chr8_89669352     AOna    C    T        1      2        2 
   8  chr8_89669352     ASom    C    T        0      0        2 
   8  chr8_89669352     HCab    C    T        0      0        2 
   8  chr8_89669352     HPrz    C    T        0      0        2 
   8  chr8_89669352     ZBoe    C    T        0      0        2 
   8  chr8_89669352     ZGre    C    T        0      0        2 
   8  chr8_89669352     ZHar    C    T        0      0        2 
   8  chr8_89669352   Sample    C    T        0      0        2 
   8  chr8_89670447     AAsi    G    T        1      2        2 
   8  chr8_89670447     AKia    G    T        1      2        2 
   8  chr8_89670447     AOna    G    T        1      2        2 
   8  chr8_89670447     ASom    G    T        1      2        2 
   8  chr8_89670447     HCab    G    T        0      0        2 
   8  chr8_89670447     HPrz    G    T        0      0        2 
   8  chr8_89670447     ZBoe    G    T        0      0        2 
   8  chr8_89670447     ZGre    G    T        0      0        2 
   8  chr8_89670447     ZHar    G    T        0      0        2 
   8  chr8_89670447   Sample    G    T        1      2        2 
   8  chr8_89674082     AAsi    T    C        0      0        2 
   8  chr8_89674082     AKia    T    C        0      0        2 
   8  chr8_89674082     AOna    T    C        0      0        2 
   8  chr8_89674082     ASom    T    C        0      0        2 
   8  chr8_89674082     HCab    T    C        1      2        2 
   8  chr8_89674082     HPrz    T    C        1      2        2 
   8  chr8_89674082     ZBoe    T    C        0      0        2 
   8  chr8_89674082     ZGre    T    C        0      0        2 
   8  chr8_89674082     ZHar    T    C        0      0        2 
   8  chr8_89674082   Sample    T    C        0      0        2 
   8  chr8_89681995     AAsi    C    G        0      0        2 
   8  chr8_89681995     AKia    C    G        0      0        2 
   8  chr8_89681995     AOna    C    G        0      0        2 
   8  chr8_89681995     ASom    C    G        0      0        2 
   8  chr8_89681995     HCab    C    G        0      0        2 
   8  chr8_89681995     HPrz    C    G        0      0        2 
   8  chr8_89681995     ZBoe    C    G        0      0        2 
   8  chr8_89681995     ZGre    C    G        1      2        2 
   8  chr8_89681995     ZHar    C    G        0      0        2 
   8  chr8_89681995   Sample    C    G        0      0        2 
   8  chr8_89685032     AAsi    A    G        0      0        2 
   8  chr8_89685032     AKia    A    G        0      0        2 
   8  chr8_89685032     AOna    A    G      0.5      1        2 
   8  chr8_89685032     ASom    A    G        0      0        2 
   8  chr8_89685032     HCab    A    G        0      0        2 
   8  chr8_89685032     HPrz    A    G        0      0        2 
   8  chr8_89685032     ZBoe    A    G        0      0        2 
   8  chr8_89685032     ZGre    A    G        0      0        2 
   8  chr8_89685032     ZHar    A    G        0      0        2 
   8  chr8_89685032   Sample    A    G        0      0        2 
   8  chr8_89688259     AAsi    T    A        0      0        2 
   8  chr8_89688259     AKia    T    A        0      0        2 
   8  chr8_89688259     AOna    T    A        0      0        2 
   8  chr8_89688259     ASom    T    A        0      0        2 
   8  chr8_89688259     HCab    T    A        1      2        2 
   8  chr8_89688259     HPrz    T    A        1      2        2 
   8  chr8_89688259     ZBoe    T    A        0      0        2 
   8  chr8_89688259     ZGre    T    A        0      0        2 
   8  chr8_89688259     ZHar    T    A        0      0        2 
   8  chr8_89688259   Sample    T    A        0      0        2 
   8  chr8_89689038     AAsi    G    T        0      0        2 
   8  chr8_89689038     AKia    G    T        0      0        2 
   8  chr8_89689038     AOna    G    T      0.5      1        2 
   8  chr8_89689038     ASom    G    T        0      0        2 
   8  chr8_89689038     HCab    G    T        0      0        2 
   8  chr8_89689038     HPrz    G    T        0      0        2 
   8  chr8_89689038     ZBoe    G    T        0      0        2 
   8  chr8_89689038     ZGre    G    T        0      0        2 
   8  chr8_89689038     ZHar    G    T        0      0        2 
   8  chr8_89689038   Sample    G    T        0      0        2 
   8  chr8_89689679     AAsi    T    C        1      2        2 
   8  chr8_89689679     AKia    T    C        0      0        2 
   8  chr8_89689679     AOna    T    C      0.5      1        2 
   8  chr8_89689679     ASom    T    C        1      2        2 
   8  chr8_89689679     HCab    T    C        0      0        2 
   8  chr8_89689679     HPrz    T    C        0      0        2 
   8  chr8_89689679     ZBoe    T    C        0      0        2 
   8  chr8_89689679     ZGre    T    C        0      0        2 
   8  chr8_89689679     ZHar    T    C        0      0        2 
   8  chr8_89689679   Sample    T    C        1      2        2 
   8  chr8_89694752     AAsi    C    T        0      0        2 
   8  chr8_89694752     AKia    C    T        0      0        2 
   8  chr8_89694752     AOna    C    T        0      0        2 
   8  chr8_89694752     ASom    C    T        0      0        2 
   8  chr8_89694752     HCab    C    T      0.5      1        2 
   8  chr8_89694752     HPrz    C    T        0      0        2 
   8  chr8_89694752     ZBoe    C    T        0      0        2 
   8  chr8_89694752     ZGre    C    T        0      0        2 
   8  chr8_89694752     ZHar    C    T        0      0        2 
   8  chr8_89694752   Sample    C    T        0      0        2 
   8  chr8_89700919     AAsi    G    A        0      0        2 
   8  chr8_89700919     AKia    G    A        0      0        2 
   8  chr8_89700919     AOna    G    A        0      0        2 
   8  chr8_89700919     ASom    G    A        0      0        2 
   8  chr8_89700919     HCab    G    A        1      2        2 
   8  chr8_89700919     HPrz    G    A        1      2        2 
   8  chr8_89700919     ZBoe    G    A        0      0        2 
   8  chr8_89700919     ZGre    G    A        0      0        2 
   8  chr8_89700919     ZHar    G    A        0      0        2 
   8  chr8_89700919   Sample    G    A        0      0        2 
   8  chr8_89709582     AAsi    G    A        0      0        2 
   8  chr8_89709582     AKia    G    A        0      0        2 
   8  chr8_89709582     AOna    G    A        0      0        2 
   8  chr8_89709582     ASom    G    A        0      0        2 
   8  chr8_89709582     HCab    G    A        0      0        2 
   8  chr8_89709582     HPrz    G    A        0      0        2 
   8  chr8_89709582     ZBoe    G    A        1      2        2 
   8  chr8_89709582     ZGre    G    A        0      0        2 
   8  chr8_89709582     ZHar    G    A        0      0        2 
   8  chr8_89709582   Sample    G    A        0      0        2 
   8  chr8_89711414     AAsi    G    A        0      0        2 
   8  chr8_89711414     AKia    G    A        0      0        2 
   8  chr8_89711414     AOna    G    A        0      0        2 
   8  chr8_89711414     ASom    G    A        0      0        2 
   8  chr8_89711414     HCab    G    A        0      0        2 
   8  chr8_89711414     HPrz    G    A        0      0        2 
   8  chr8_89711414     ZBoe    G    A        0      0        2 
   8  chr8_89711414     ZGre    G    A        0      0        2 
   8  chr8_89711414     ZHar    G    A      0.5      1        2 
   8  chr8_89711414   Sample    G    A        0      0        2 
   8  chr8_89716130     AAsi    T    C        0      0        2 
   8  chr8_89716130     AKia    T    C        0      0        2 
   8  chr8_89716130     AOna    T    C        0      0        2 
   8  chr8_89716130     ASom    T    C        0      0        2 
   8  chr8_89716130     HCab    T    C        0      0        2 
   8  chr8_89716130     HPrz    T    C      0.5      1        2 
   8  chr8_89716130     ZBoe    T    C        0      0        2 
   8  chr8_89716130     ZGre    T    C        0      0        2 
   8  chr8_89716130     ZHar    T    C        0      0        2 
   8  chr8_89716130   Sample    T    C        0      0        2 
   8  chr8_89719417     AAsi    A    T        0      0        2 
   8  chr8_89719417     AKia    A    T        0      0        2 
   8  chr8_89719417     AOna    A    T        0      0        2 
   8  chr8_89719417     ASom    A    T        0      0        2 
   8  chr8_89719417     HCab    A    T        1      2        2 
   8  chr8_89719417     HPrz    A    T        1      2        2 
   8  chr8_89719417     ZBoe    A    T        0      0        2 
   8  chr8_89719417     ZGre    A    T        0      0        2 
   8  chr8_89719417     ZHar    A    T        0      0        2 
   8  chr8_89719417   Sample    A    T        0      0        2 
   8  chr8_89726832     AAsi    C    T        0      0        2 
   8  chr8_89726832     AKia    C    T        1      2        2 
   8  chr8_89726832     AOna    C    T      0.5      1        2 
   8  chr8_89726832     ASom    C    T        0      0        2 
   8  chr8_89726832     HCab    C    T        0      0        2 
   8  chr8_89726832     HPrz    C    T        0      0        2 
   8  chr8_89726832     ZBoe    C    T        0      0        2 
   8  chr8_89726832     ZGre    C    T        0      0        2 
   8  chr8_89726832     ZHar    C    T        0      0        2 
   8  chr8_89726832   Sample    C    T        0      0        2 
   8  chr8_89727270     AAsi    C    G        0      0        2 
   8  chr8_89727270     AKia    C    G        0      0        2 
   8  chr8_89727270     AOna    C    G        0      0        2 
   8  chr8_89727270     ASom    C    G        0      0        2 
   8  chr8_89727270     HCab    C    G      0.5      1        2 
   8  chr8_89727270     HPrz    C    G        0      0        2 
   8  chr8_89727270     ZBoe    C    G        0      0        2 
   8  chr8_89727270     ZGre    C    G        0      0        2 
   8  chr8_89727270     ZHar    C    G        0      0        2 
   8  chr8_89727270   Sample    C    G        0      0        2 
   8  chr8_89727530     AAsi    C    G        0      0        2 
   8  chr8_89727530     AKia    C    G        1      2        2 
   8  chr8_89727530     AOna    C    G      0.5      1        2 
   8  chr8_89727530     ASom    C    G        0      0        2 
   8  chr8_89727530     HCab    C    G        0      0        2 
   8  chr8_89727530     HPrz    C    G        0      0        2 
   8  chr8_89727530     ZBoe    C    G        0      0        2 
   8  chr8_89727530     ZGre    C    G        0      0        2 
   8  chr8_89727530     ZHar    C    G        0      0        2 
   8  chr8_89727530   Sample    C    G        0      0        2 
   8  chr8_89727553     AAsi    A    G        0      0        2 
   8  chr8_89727553     AKia    A    G        0      0        2 
   8  chr8_89727553     AOna    A    G        0      0        2 
   8  chr8_89727553     ASom    A    G        0      0        2 
   8  chr8_89727553     HCab    A    G      0.5      1        2 
   8  chr8_89727553     HPrz    A    G        1      2        2 
   8  chr8_89727553     ZBoe    A    G        0      0        2 
   8  chr8_89727553     ZGre    A    G        0      0        2 
   8  chr8_89727553     ZHar    A    G        0      0        2 
   8  chr8_89727553   Sample    A    G        0      0        2 
   8  chr8_89731671     AAsi    G    C        0      0        2 
   8  chr8_89731671     AKia    G    C        0      0        2 
   8  chr8_89731671     AOna    G    C        0      0        2 
   8  chr8_89731671     ASom    G    C        0      0        2 
   8  chr8_89731671     HCab    G    C        0      0        2 
   8  chr8_89731671     HPrz    G    C        0      0        2 
   8  chr8_89731671     ZBoe    G    C      0.5      1        2 
   8  chr8_89731671     ZGre    G    C        0      0        2 
   8  chr8_89731671     ZHar    G    C        1      2        2 
   8  chr8_89731671   Sample    G    C        0      0        2 
   8  chr8_89731975     AAsi    A    G        0      0        2 
   8  chr8_89731975     AKia    A    G        0      0        2 
   8  chr8_89731975     AOna    A    G        0      0        2 
   8  chr8_89731975     ASom    A    G        1      2        2 
   8  chr8_89731975     HCab    A    G        0      0        2 
   8  chr8_89731975     HPrz    A    G        0      0        2 
   8  chr8_89731975     ZBoe    A    G        0      0        2 
   8  chr8_89731975     ZGre    A    G        0      0        2 
   8  chr8_89731975     ZHar    A    G        0      0        2 
   8  chr8_89731975   Sample    A    G        0      0        2 
   8  chr8_89732307     AAsi    C    T        0      0        2 
   8  chr8_89732307     AKia    C    T        0      0        2 
   8  chr8_89732307     AOna    C    T        0      0        2 
   8  chr8_89732307     ASom    C    T        0      0        2 
   8  chr8_89732307     HCab    C    T        0      0        2 
   8  chr8_89732307     HPrz    C    T        0      0        2 
   8  chr8_89732307     ZBoe    C    T        0      0        2 
   8  chr8_89732307     ZGre    C    T        0      0        2 
   8  chr8_89732307     ZHar    C    T      0.5      1        2 
   8  chr8_89732307   Sample    C    T        0      0        2 
   8  chr8_89733399     AAsi    T    C        0      0        2 
   8  chr8_89733399     AKia    T    C        0      0        2 
   8  chr8_89733399     AOna    T    C        0      0        2 
   8  chr8_89733399     ASom    T    C        0      0        2 
   8  chr8_89733399     HCab    T    C      0.5      1        2 
   8  chr8_89733399     HPrz    T    C        0      0        2 
   8  chr8_89733399     ZBoe    T    C        0      0        2 
   8  chr8_89733399     ZGre    T    C        0      0        2 
   8  chr8_89733399     ZHar    T    C        1      2        2 
   8  chr8_89733399   Sample    T    C        0      0        2 
   8  chr8_89741575     AAsi    A    G        0      0        2 
   8  chr8_89741575     AKia    A    G        0      0        2 
   8  chr8_89741575     AOna    A    G        0      0        2 
   8  chr8_89741575     ASom    A    G        0      0        2 
   8  chr8_89741575     HCab    A    G        1      2        2 
   8  chr8_89741575     HPrz    A    G        1      2        2 
   8  chr8_89741575     ZBoe    A    G        0      0        2 
   8  chr8_89741575     ZGre    A    G        0      0        2 
   8  chr8_89741575     ZHar    A    G        0      0        2 
   8  chr8_89741575   Sample    A    G        0      0        2 
   8  chr8_89746892     AAsi    A    G        0      0        2 
   8  chr8_89746892     AKia    A    G        1      2        2 
   8  chr8_89746892     AOna    A    G      0.5      1        2 
   8  chr8_89746892     ASom    A    G        0      0        2 
   8  chr8_89746892     HCab    A    G        0      0        2 
   8  chr8_89746892     HPrz    A    G        0      0        2 
   8  chr8_89746892     ZBoe    A    G        0      0        2 
   8  chr8_89746892     ZGre    A    G        0      0        2 
   8  chr8_89746892     ZHar    A    G        0      0        2 
   8  chr8_89746892   Sample    A    G        0      0        2 
   8  chr8_89747942     AAsi    A    G        0      0        2 
   8  chr8_89747942     AKia    A    G        0      0        2 
   8  chr8_89747942     AOna    A    G        0      0        2 
   8  chr8_89747942     ASom    A    G        0      0        2 
   8  chr8_89747942     HCab    A    G        0      0        2 
   8  chr8_89747942     HPrz    A    G        0      0        2 
   8  chr8_89747942     ZBoe    A    G      0.5      1        2 
   8  chr8_89747942     ZGre    A    G        0      0        2 
   8  chr8_89747942     ZHar    A    G        0      0        2 
   8  chr8_89747942   Sample    A    G        0      0        2 
   8  chr8_89751233     AAsi    A    G        0      0        2 
   8  chr8_89751233     AKia    A    G        0      0        2 
   8  chr8_89751233     AOna    A    G        0      0        2 
   8  chr8_89751233     ASom    A    G        0      0        2 
   8  chr8_89751233     HCab    A    G        1      2        2 
   8  chr8_89751233     HPrz    A    G        1      2        2 
   8  chr8_89751233     ZBoe    A    G        0      0        2 
   8  chr8_89751233     ZGre    A    G        0      0        2 
   8  chr8_89751233     ZHar    A    G        0      0        2 
   8  chr8_89751233   Sample    A    G        0      0        2 
   8  chr8_89755339     AAsi    T    C      0.5      1        2 
   8  chr8_89755339     AKia    T    C        0      0        2 
   8  chr8_89755339     AOna    T    C        0      0        2 
   8  chr8_89755339     ASom    T    C        0      0        2 
   8  chr8_89755339     HCab    T    C        0      0        2 
   8  chr8_89755339     HPrz    T    C        0      0        2 
   8  chr8_89755339     ZBoe    T    C        0      0        2 
   8  chr8_89755339     ZGre    T    C        0      0        2 
   8  chr8_89755339     ZHar    T    C      0.5      1        2 
   8  chr8_89755339   Sample    T    C        0      0        2 
   8  chr8_89764486     AAsi    G    A        0      0        2 
   8  chr8_89764486     AKia    G    A        1      2        2 
   8  chr8_89764486     AOna    G    A        1      2        2 
   8  chr8_89764486     ASom    G    A        0      0        2 
   8  chr8_89764486     HCab    G    A        0      0        2 
   8  chr8_89764486     HPrz    G    A        0      0        2 
   8  chr8_89764486     ZBoe    G    A        0      0        2 
   8  chr8_89764486     ZGre    G    A        0      0        2 
   8  chr8_89764486     ZHar    G    A        0      0        2 
   8  chr8_89764486   Sample    G    A        0      0        2 
   8  chr8_89771597     AAsi    A    G        0      0        2 
   8  chr8_89771597     AKia    A    G        0      0        2 
   8  chr8_89771597     AOna    A    G        0      0        2 
   8  chr8_89771597     ASom    A    G        0      0        2 
   8  chr8_89771597     HCab    A    G        0      0        2 
   8  chr8_89771597     HPrz    A    G        0      0        2 
   8  chr8_89771597     ZBoe    A    G        0      0        2 
   8  chr8_89771597     ZGre    A    G        0      0        2 
   8  chr8_89771597     ZHar    A    G        1      2        2 
   8  chr8_89771597   Sample    A    G        0      0        2 
   8  chr8_89783669     AAsi    C    A        0      0        2 
   8  chr8_89783669     AKia    C    A        0      0        2 
   8  chr8_89783669     AOna    C    A        0      0        2 
   8  chr8_89783669     ASom    C    A        0      0        2 
   8  chr8_89783669     HCab    C    A        1      2        2 
   8  chr8_89783669     HPrz    C    A        1      2        2 
   8  chr8_89783669     ZBoe    C    A        0      0        2 
   8  chr8_89783669     ZGre    C    A        0      0        2 
   8  chr8_89783669     ZHar    C    A        0      0        2 
   8  chr8_89783669   Sample    C    A        0      0        2 
   8  chr8_89784272     AAsi    T    C        0      0        2 
   8  chr8_89784272     AKia    T    C        0      0        2 
   8  chr8_89784272     AOna    T    C        0      0        2 
   8  chr8_89784272     ASom    T    C        0      0        2 
   8  chr8_89784272     HCab    T    C        1      2        2 
   8  chr8_89784272     HPrz    T    C        1      2        2 
   8  chr8_89784272     ZBoe    T    C        0      0        2 
   8  chr8_89784272     ZGre    T    C        0      0        2 
   8  chr8_89784272     ZHar    T    C        0      0        2 
   8  chr8_89784272   Sample    T    C        0      0        2 
   8  chr8_89786798     AAsi    A    G        0      0        2 
   8  chr8_89786798     AKia    A    G        0      0        2 
   8  chr8_89786798     AOna    A    G        0      0        2 
   8  chr8_89786798     ASom    A    G        0      0        2 
   8  chr8_89786798     HCab    A    G      0.5      1        2 
   8  chr8_89786798     HPrz    A    G      0.5      1        2 
   8  chr8_89786798     ZBoe    A    G        0      0        2 
   8  chr8_89786798     ZGre    A    G        0      0        2 
   8  chr8_89786798     ZHar    A    G        0      0        2 
   8  chr8_89786798   Sample    A    G        0      0        2 
   8  chr8_89790113     AAsi    T    G        0      0        2 
   8  chr8_89790113     AKia    T    G        0      0        2 
   8  chr8_89790113     AOna    T    G        0      0        2 
   8  chr8_89790113     ASom    T    G        1      2        2 
   8  chr8_89790113     HCab    T    G        0      0        2 
   8  chr8_89790113     HPrz    T    G        0      0        2 
   8  chr8_89790113     ZBoe    T    G        0      0        2 
   8  chr8_89790113     ZGre    T    G        0      0        2 
   8  chr8_89790113     ZHar    T    G        0      0        2 
   8  chr8_89790113   Sample    T    G        1      2        2 
   8  chr8_89800398     AAsi    C    T        0      0        2 
   8  chr8_89800398     AKia    C    T        0      0        2 
   8  chr8_89800398     AOna    C    T        0      0        2 
   8  chr8_89800398     ASom    C    T        0      0        2 
   8  chr8_89800398     HCab    C    T      0.5      1        2 
   8  chr8_89800398     HPrz    C    T        0      0        2 
   8  chr8_89800398     ZBoe    C    T        0      0        2 
   8  chr8_89800398     ZGre    C    T        0      0        2 
   8  chr8_89800398     ZHar    C    T        0      0        2 
   8  chr8_89800398   Sample    C    T        0      0        2 
   8  chr8_89800800     AAsi    G    C      0.5      1        2 
   8  chr8_89800800     AKia    G    C        0      0        2 
   8  chr8_89800800     AOna    G    C        0      0        2 
   8  chr8_89800800     ASom    G    C        0      0        2 
   8  chr8_89800800     HCab    G    C        0      0        2 
   8  chr8_89800800     HPrz    G    C        0      0        2 
   8  chr8_89800800     ZBoe    G    C        0      0        2 
   8  chr8_89800800     ZGre    G    C        0      0        2 
   8  chr8_89800800     ZHar    G    C        0      0        2 
   8  chr8_89800800   Sample    G    C        1      2        2 
   8  chr8_89801455     AAsi    T    C        0      0        2 
   8  chr8_89801455     AKia    T    C        0      0        2 
   8  chr8_89801455     AOna    T    C        0      0        2 
   8  chr8_89801455     ASom    T    C        0      0        2 
   8  chr8_89801455     HCab    T    C        1      2        2 
   8  chr8_89801455     HPrz    T    C        1      2        2 
   8  chr8_89801455     ZBoe    T    C        0      0        2 
   8  chr8_89801455     ZGre    T    C        0      0        2 
   8  chr8_89801455     ZHar    T    C        0      0        2 
   8  chr8_89801455   Sample    T    C        0      0        2 
   8  chr8_89808690     AAsi    A    G        0      0        2 
   8  chr8_89808690     AKia    A    G        0      0        2 
   8  chr8_89808690     AOna    A    G        0      0        2 
   8  chr8_89808690     ASom    A    G        0      0        2 
   8  chr8_89808690     HCab    A    G        1      2        2 
   8  chr8_89808690     HPrz    A    G        1      2        2 
   8  chr8_89808690     ZBoe    A    G        0      0        2 
   8  chr8_89808690     ZGre    A    G        0      0        2 
   8  chr8_89808690     ZHar    A    G        0      0        2 
   8  chr8_89808690   Sample    A    G        0      0        2 
   8  chr8_89808860     AAsi    C    T        0      0        2 
   8  chr8_89808860     AKia    C    T        0      0        2 
   8  chr8_89808860     AOna    C    T      0.5      1        2 
   8  chr8_89808860     ASom    C    T        0      0        2 
   8  chr8_89808860     HCab    C    T        0      0        2 
   8  chr8_89808860     HPrz    C    T        0      0        2 
   8  chr8_89808860     ZBoe    C    T        0      0        2 
   8  chr8_89808860     ZGre    C    T        0      0        2 
   8  chr8_89808860     ZHar    C    T        0      0        2 
   8  chr8_89808860   Sample    C    T        0      0        2 
   8  chr8_89812288     AAsi    C    G        0      0        2 
   8  chr8_89812288     AKia    C    G        0      0        2 
   8  chr8_89812288     AOna    C    G        0      0        2 
   8  chr8_89812288     ASom    C    G        0      0        2 
   8  chr8_89812288     HCab    C    G        1      2        2 
   8  chr8_89812288     HPrz    C    G        1      2        2 
   8  chr8_89812288     ZBoe    C    G        0      0        2 
   8  chr8_89812288     ZGre    C    G        0      0        2 
   8  chr8_89812288     ZHar    C    G        0      0        2 
   8  chr8_89812288   Sample    C    G        0      0        2 
   8  chr8_89816742     AAsi    C    G        0      0        2 
   8  chr8_89816742     AKia    C    G        1      2        2 
   8  chr8_89816742     AOna    C    G        1      2        2 
   8  chr8_89816742     ASom    C    G        0      0        2 
   8  chr8_89816742     HCab    C    G        0      0        2 
   8  chr8_89816742     HPrz    C    G        0      0        2 
   8  chr8_89816742     ZBoe    C    G        0      0        2 
   8  chr8_89816742     ZGre    C    G        0      0        2 
   8  chr8_89816742     ZHar    C    G        0      0        2 
   8  chr8_89816742   Sample    C    G        0      0        2 
   8  chr8_89823763     AAsi    A    G        0      0        2 
   8  chr8_89823763     AKia    A    G        0      0        2 
   8  chr8_89823763     AOna    A    G        0      0        2 
   8  chr8_89823763     ASom    A    G        0      0        2 
   8  chr8_89823763     HCab    A    G        0      0        2 
   8  chr8_89823763     HPrz    A    G        0      0        2 
   8  chr8_89823763     ZBoe    A    G        0      0        2 
   8  chr8_89823763     ZGre    A    G      0.5      1        2 
   8  chr8_89823763     ZHar    A    G        0      0        2 
   8  chr8_89823763   Sample    A    G        0      0        2 
   8  chr8_89826269     AAsi    G    T        0      0        2 
   8  chr8_89826269     AKia    G    T        0      0        2 
   8  chr8_89826269     AOna    G    T        1      2        2 
   8  chr8_89826269     ASom    G    T        0      0        2 
   8  chr8_89826269     HCab    G    T        0      0        2 
   8  chr8_89826269     HPrz    G    T        0      0        2 
   8  chr8_89826269     ZBoe    G    T        0      0        2 
   8  chr8_89826269     ZGre    G    T        0      0        2 
   8  chr8_89826269     ZHar    G    T        0      0        2 
   8  chr8_89826269   Sample    G    T        0      0        2 
   8  chr8_89827181     AAsi    G    T        0      0        2 
   8  chr8_89827181     AKia    G    T        0      0        2 
   8  chr8_89827181     AOna    G    T        0      0        2 
   8  chr8_89827181     ASom    G    T        0      0        2 
   8  chr8_89827181     HCab    G    T        0      0        2 
   8  chr8_89827181     HPrz    G    T        0      0        2 
   8  chr8_89827181     ZBoe    G    T        0      0        2 
   8  chr8_89827181     ZGre    G    T        1      2        2 
   8  chr8_89827181     ZHar    G    T        0      0        2 
   8  chr8_89827181   Sample    G    T        0      0        2 
   8  chr8_89827796     AAsi    A    G        0      0        2 
   8  chr8_89827796     AKia    A    G        0      0        2 
   8  chr8_89827796     AOna    A    G        0      0        2 
   8  chr8_89827796     ASom    A    G        0      0        2 
   8  chr8_89827796     HCab    A    G        0      0        2 
   8  chr8_89827796     HPrz    A    G        0      0        2 
   8  chr8_89827796     ZBoe    A    G        0      0        2 
   8  chr8_89827796     ZGre    A    G        0      0        2 
   8  chr8_89827796     ZHar    A    G      0.5      1        2 
   8  chr8_89827796   Sample    A    G        0      0        2 
   8  chr8_89828856     AAsi    G    A        0      0        2 
   8  chr8_89828856     AKia    G    A        0      0        2 
   8  chr8_89828856     AOna    G    A        0      0        2 
   8  chr8_89828856     ASom    G    A        0      0        2 
   8  chr8_89828856     HCab    G    A        0      0        2 
   8  chr8_89828856     HPrz    G    A        0      0        2 
   8  chr8_89828856     ZBoe    G    A      0.5      1        2 
   8  chr8_89828856     ZGre    G    A        0      0        2 
   8  chr8_89828856     ZHar    G    A        0      0        2 
   8  chr8_89828856   Sample    G    A        0      0        2 
   8  chr8_89830188     AAsi    T    C        0      0        2 
   8  chr8_89830188     AKia    T    C        0      0        2 
   8  chr8_89830188     AOna    T    C        0      0        2 
   8  chr8_89830188     ASom    T    C        0      0        2 
   8  chr8_89830188     HCab    T    C        1      2        2 
   8  chr8_89830188     HPrz    T    C        1      2        2 
   8  chr8_89830188     ZBoe    T    C        0      0        2 
   8  chr8_89830188     ZGre    T    C        0      0        2 
   8  chr8_89830188     ZHar    T    C        0      0        2 
   8  chr8_89830188   Sample    T    C        0      0        2 
   8  chr8_89831774     AAsi    A    C        0      0        2 
   8  chr8_89831774     AKia    A    C        0      0        2 
   8  chr8_89831774     AOna    A    C        0      0        2 
   8  chr8_89831774     ASom    A    C        0      0        2 
   8  chr8_89831774     HCab    A    C        0      0        2 
   8  chr8_89831774     HPrz    A    C        0      0        2 
   8  chr8_89831774     ZBoe    A    C        1      2        2 
   8  chr8_89831774     ZGre    A    C        1      2        2 
   8  chr8_89831774     ZHar    A    C        1      2        2 
   8  chr8_89831774   Sample    A    C        0      0        2 
   8  chr8_89835537     AAsi    C    G        0      0        2 
   8  chr8_89835537     AKia    C    G        0      0        2 
   8  chr8_89835537     AOna    C    G        1      2        2 
   8  chr8_89835537     ASom    C    G        0      0        2 
   8  chr8_89835537     HCab    C    G        0      0        2 
   8  chr8_89835537     HPrz    C    G        0      0        2 
   8  chr8_89835537     ZBoe    C    G        0      0        2 
   8  chr8_89835537     ZGre    C    G        0      0        2 
   8  chr8_89835537     ZHar    C    G        0      0        2 
   8  chr8_89835537   Sample    C    G        0      0        2 
   8  chr8_89837211     AAsi    T    C        0      0        2 
   8  chr8_89837211     AKia    T    C        0      0        2 
   8  chr8_89837211     AOna    T    C        0      0        2 
   8  chr8_89837211     ASom    T    C        0      0        2 
   8  chr8_89837211     HCab    T    C        0      0        2 
   8  chr8_89837211     HPrz    T    C      0.5      1        2 
   8  chr8_89837211     ZBoe    T    C        0      0        2 
   8  chr8_89837211     ZGre    T    C        0      0        2 
   8  chr8_89837211     ZHar    T    C        0      0        2 
   8  chr8_89837211   Sample    T    C        0      0        2 
   8  chr8_89837384     AAsi    A    G        0      0        2 
   8  chr8_89837384     AKia    A    G        0      0        2 
   8  chr8_89837384     AOna    A    G        0      0        2 
   8  chr8_89837384     ASom    A    G        0      0        2 
   8  chr8_89837384     HCab    A    G        1      2        2 
   8  chr8_89837384     HPrz    A    G        1      2        2 
   8  chr8_89837384     ZBoe    A    G        0      0        2 
   8  chr8_89837384     ZGre    A    G        0      0        2 
   8  chr8_89837384     ZHar    A    G        0      0        2 
   8  chr8_89837384   Sample    A    G        0      0        2 
   8  chr8_89841981     AAsi    G    T        0      0        2 
   8  chr8_89841981     AKia    G    T        0      0        2 
   8  chr8_89841981     AOna    G    T        0      0        2 
   8  chr8_89841981     ASom    G    T        0      0        2 
   8  chr8_89841981     HCab    G    T        0      0        2 
   8  chr8_89841981     HPrz    G    T      0.5      1        2 
   8  chr8_89841981     ZBoe    G    T        0      0        2 
   8  chr8_89841981     ZGre    G    T        0      0        2 
   8  chr8_89841981     ZHar    G    T        0      0        2 
   8  chr8_89841981   Sample    G    T        0      0        2 
   8  chr8_89854428     AAsi    A    G        0      0        2 
   8  chr8_89854428     AKia    A    G        0      0        2 
   8  chr8_89854428     AOna    A    G        0      0        2 
   8  chr8_89854428     ASom    A    G        1      2        2 
   8  chr8_89854428     HCab    A    G        0      0        2 
   8  chr8_89854428     HPrz    A    G        0      0        2 
   8  chr8_89854428     ZBoe    A    G        0      0        2 
   8  chr8_89854428     ZGre    A    G        0      0        2 
   8  chr8_89854428     ZHar    A    G        0      0        2 
   8  chr8_89854428   Sample    A    G        0      0        2 
   8  chr8_89856059     AAsi    C    G        1      2        2 
   8  chr8_89856059     AKia    C    G        0      0        2 
   8  chr8_89856059     AOna    C    G        0      0        2 
   8  chr8_89856059     ASom    C    G        0      0        2 
   8  chr8_89856059     HCab    C    G        0      0        2 
   8  chr8_89856059     HPrz    C    G        0      0        2 
   8  chr8_89856059     ZBoe    C    G        0      0        2 
   8  chr8_89856059     ZGre    C    G        0      0        2 
   8  chr8_89856059     ZHar    C    G        0      0        2 
   8  chr8_89856059   Sample    C    G        1      2        2 
   8  chr8_89856624     AAsi    A    C        0      0        2 
   8  chr8_89856624     AKia    A    C        0      0        2 
   8  chr8_89856624     AOna    A    C        0      0        2 
   8  chr8_89856624     ASom    A    C        0      0        2 
   8  chr8_89856624     HCab    A    C        0      0        2 
   8  chr8_89856624     HPrz    A    C        0      0        2 
   8  chr8_89856624     ZBoe    A    C      0.5      1        2 
   8  chr8_89856624     ZGre    A    C        0      0        2 
   8  chr8_89856624     ZHar    A    C        0      0        2 
   8  chr8_89856624   Sample    A    C        0      0        2 
   8  chr8_89867560     AAsi    G    C        0      0        2 
   8  chr8_89867560     AKia    G    C        0      0        2 
   8  chr8_89867560     AOna    G    C        0      0        2 
   8  chr8_89867560     ASom    G    C        0      0        2 
   8  chr8_89867560     HCab    G    C        0      0        2 
   8  chr8_89867560     HPrz    G    C        0      0        2 
   8  chr8_89867560     ZBoe    G    C        1      2        2 
   8  chr8_89867560     ZGre    G    C        1      2        2 
   8  chr8_89867560     ZHar    G    C        1      2        2 
   8  chr8_89867560   Sample    G    C        0      0        2 
   8  chr8_89876846     AAsi    G    A        0      0        2 
   8  chr8_89876846     AKia    G    A        0      0        2 
   8  chr8_89876846     AOna    G    A        0      0        2 
   8  chr8_89876846     ASom    G    A        1      2        2 
   8  chr8_89876846     HCab    G    A        0      0        2 
   8  chr8_89876846     HPrz    G    A        0      0        2 
   8  chr8_89876846     ZBoe    G    A        0      0        2 
   8  chr8_89876846     ZGre    G    A        0      0        2 
   8  chr8_89876846     ZHar    G    A        0      0        2 
   8  chr8_89876846   Sample    G    A        0      0        2 
   8  chr8_89881924     AAsi    A    G        0      0        2 
   8  chr8_89881924     AKia    A    G        0      0        2 
   8  chr8_89881924     AOna    A    G        0      0        2 
   8  chr8_89881924     ASom    A    G        1      2        2 
   8  chr8_89881924     HCab    A    G        0      0        2 
   8  chr8_89881924     HPrz    A    G        0      0        2 
   8  chr8_89881924     ZBoe    A    G        0      0        2 
   8  chr8_89881924     ZGre    A    G        0      0        2 
   8  chr8_89881924     ZHar    A    G        0      0        2 
   8  chr8_89881924   Sample    A    G        0      0        2 
   8  chr8_89882536     AAsi    A    G        0      0        2 
   8  chr8_89882536     AKia    A    G        0      0        2 
   8  chr8_89882536     AOna    A    G        0      0        2 
   8  chr8_89882536     ASom    A    G        0      0        2 
   8  chr8_89882536     HCab    A    G      0.5      1        2 
   8  chr8_89882536     HPrz    A    G        1      2        2 
   8  chr8_89882536     ZBoe    A    G        0      0        2 
   8  chr8_89882536     ZGre    A    G        0      0        2 
   8  chr8_89882536     ZHar    A    G        0      0        2 
   8  chr8_89882536   Sample    A    G        0      0        2 
   8  chr8_89885075     AAsi    C    T        0      0        2 
   8  chr8_89885075     AKia    C    T        0      0        2 
   8  chr8_89885075     AOna    C    T        0      0        2 
   8  chr8_89885075     ASom    C    T        0      0        2 
   8  chr8_89885075     HCab    C    T        0      0        2 
   8  chr8_89885075     HPrz    C    T        0      0        2 
   8  chr8_89885075     ZBoe    C    T        0      0        2 
   8  chr8_89885075     ZGre    C    T        1      2        2 
   8  chr8_89885075     ZHar    C    T        0      0        2 
   8  chr8_89885075   Sample    C    T        0      0        2 
   8  chr8_89887027     AAsi    C    G        0      0        2 
   8  chr8_89887027     AKia    C    G        0      0        2 
   8  chr8_89887027     AOna    C    G        0      0        2 
   8  chr8_89887027     ASom    C    G        0      0        2 
   8  chr8_89887027     HCab    C    G        1      2        2 
   8  chr8_89887027     HPrz    C    G        1      2        2 
   8  chr8_89887027     ZBoe    C    G        0      0        2 
   8  chr8_89887027     ZGre    C    G        0      0        2 
   8  chr8_89887027     ZHar    C    G        0      0        2 
   8  chr8_89887027   Sample    C    G        0      0        2 
   8  chr8_89897705     AAsi    G    C        0      0        2 
   8  chr8_89897705     AKia    G    C        0      0        2 
   8  chr8_89897705     AOna    G    C        0      0        2 
   8  chr8_89897705     ASom    G    C        0      0        2 
   8  chr8_89897705     HCab    G    C      0.5      1        2 
   8  chr8_89897705     HPrz    G    C        0      0        2 
   8  chr8_89897705     ZBoe    G    C        0      0        2 
   8  chr8_89897705     ZGre    G    C        0      0        2 
   8  chr8_89897705     ZHar    G    C        0      0        2 
   8  chr8_89897705   Sample    G    C        0      0        2 
   8  chr8_89898522     AAsi    A    C        0      0        2 
   8  chr8_89898522     AKia    A    C        0      0        2 
   8  chr8_89898522     AOna    A    C        0      0        2 
   8  chr8_89898522     ASom    A    C        0      0        2 
   8  chr8_89898522     HCab    A    C      0.5      1        2 
   8  chr8_89898522     HPrz    A    C        0      0        2 
   8  chr8_89898522     ZBoe    A    C        0      0        2 
   8  chr8_89898522     ZGre    A    C        0      0        2 
   8  chr8_89898522     ZHar    A    C        0      0        2 
   8  chr8_89898522   Sample    A    C        0      0        2 
   8  chr8_89899187     AAsi    A    C        0      0        2 
   8  chr8_89899187     AKia    A    C        0      0        2 
   8  chr8_89899187     AOna    A    C        0      0        2 
   8  chr8_89899187     ASom    A    C        0      0        2 
   8  chr8_89899187     HCab    A    C        0      0        2 
   8  chr8_89899187     HPrz    A    C        0      0        2 
   8  chr8_89899187     ZBoe    A    C        0      0        2 
   8  chr8_89899187     ZGre    A    C        0      0        2 
   8  chr8_89899187     ZHar    A    C        1      2        2 
   8  chr8_89899187   Sample    A    C        0      0        2 
   8  chr8_89905844     AAsi    G    T        0      0        2 
   8  chr8_89905844     AKia    G    T        0      0        2 
   8  chr8_89905844     AOna    G    T      0.5      1        2 
   8  chr8_89905844     ASom    G    T        0      0        2 
   8  chr8_89905844     HCab    G    T        0      0        2 
   8  chr8_89905844     HPrz    G    T        0      0        2 
   8  chr8_89905844     ZBoe    G    T        0      0        2 
   8  chr8_89905844     ZGre    G    T        0      0        2 
   8  chr8_89905844     ZHar    G    T        0      0        2 
   8  chr8_89905844   Sample    G    T        0      0        2 
   8  chr8_89920769     AAsi    A    G        0      0        2 
   8  chr8_89920769     AKia    A    G        0      0        2 
   8  chr8_89920769     AOna    A    G        0      0        2 
   8  chr8_89920769     ASom    A    G        0      0        2 
   8  chr8_89920769     HCab    A    G        0      0        2 
   8  chr8_89920769     HPrz    A    G        0      0        2 
   8  chr8_89920769     ZBoe    A    G      0.5      1        2 
   8  chr8_89920769     ZGre    A    G        0      0        2 
   8  chr8_89920769     ZHar    A    G        0      0        2 
   8  chr8_89920769   Sample    A    G        0      0        2 
   8  chr8_89920959     AAsi    C    A        0      0        2 
   8  chr8_89920959     AKia    C    A        0      0        2 
   8  chr8_89920959     AOna    C    A      0.5      1        2 
   8  chr8_89920959     ASom    C    A        0      0        2 
   8  chr8_89920959     HCab    C    A        0      0        2 
   8  chr8_89920959     HPrz    C    A        0      0        2 
   8  chr8_89920959     ZBoe    C    A        0      0        2 
   8  chr8_89920959     ZGre    C    A        0      0        2 
   8  chr8_89920959     ZHar    C    A        0      0        2 
   8  chr8_89920959   Sample    C    A        0      0        2 
   8  chr8_89922180     AAsi    A    G        0      0        2 
   8  chr8_89922180     AKia    A    G        0      0        2 
   8  chr8_89922180     AOna    A    G        0      0        2 
   8  chr8_89922180     ASom    A    G        0      0        2 
   8  chr8_89922180     HCab    A    G        0      0        2 
   8  chr8_89922180     HPrz    A    G        0      0        2 
   8  chr8_89922180     ZBoe    A    G      0.5      1        2 
   8  chr8_89922180     ZGre    A    G        0      0        2 
   8  chr8_89922180     ZHar    A    G        0      0        2 
   8  chr8_89922180   Sample    A    G        0      0        2 
   8  chr8_89926367     AAsi    T    G        0      0        2 
   8  chr8_89926367     AKia    T    G        1      2        2 
   8  chr8_89926367     AOna    T    G        0      0        2 
   8  chr8_89926367     ASom    T    G        0      0        2 
   8  chr8_89926367     HCab    T    G        0      0        2 
   8  chr8_89926367     HPrz    T    G        0      0        2 
   8  chr8_89926367     ZBoe    T    G        0      0        2 
   8  chr8_89926367     ZGre    T    G        0      0        2 
   8  chr8_89926367     ZHar    T    G        0      0        2 
   8  chr8_89926367   Sample    T    G        0      0        2 
   8  chr8_89930787     AAsi    C    T        0      0        2 
   8  chr8_89930787     AKia    C    T        0      0        2 
   8  chr8_89930787     AOna    C    T        0      0        2 
   8  chr8_89930787     ASom    C    T        0      0        2 
   8  chr8_89930787     HCab    C    T      0.5      1        2 
   8  chr8_89930787     HPrz    C    T        0      0        2 
   8  chr8_89930787     ZBoe    C    T        0      0        2 
   8  chr8_89930787     ZGre    C    T        0      0        2 
   8  chr8_89930787     ZHar    C    T        0      0        2 
   8  chr8_89930787   Sample    C    T        0      0        2 
   8  chr8_89934076     AAsi    G    A        0      0        2 
   8  chr8_89934076     AKia    G    A        0      0        2 
   8  chr8_89934076     AOna    G    A        0      0        2 
   8  chr8_89934076     ASom    G    A        0      0        2 
   8  chr8_89934076     HCab    G    A        1      2        2 
   8  chr8_89934076     HPrz    G    A        1      2        2 
   8  chr8_89934076     ZBoe    G    A        0      0        2 
   8  chr8_89934076     ZGre    G    A        0      0        2 
   8  chr8_89934076     ZHar    G    A        0      0        2 
   8  chr8_89934076   Sample    G    A        0      0        2 
   8  chr8_89934258     AAsi    A    G        0      0        2 
   8  chr8_89934258     AKia    A    G      0.5      1        2 
   8  chr8_89934258     AOna    A    G        1      2        2 
   8  chr8_89934258     ASom    A    G        0      0        2 
   8  chr8_89934258     HCab    A    G        0      0        2 
   8  chr8_89934258     HPrz    A    G        0      0        2 
   8  chr8_89934258     ZBoe    A    G        0      0        2 
   8  chr8_89934258     ZGre    A    G        0      0        2 
   8  chr8_89934258     ZHar    A    G        0      0        2 
   8  chr8_89934258   Sample    A    G        0      0        2 
   8  chr8_89935088     AAsi    A    C        0      0        2 
   8  chr8_89935088     AKia    A    C        0      0        2 
   8  chr8_89935088     AOna    A    C        0      0        2 
   8  chr8_89935088     ASom    A    C        0      0        2 
   8  chr8_89935088     HCab    A    C        1      2        2 
   8  chr8_89935088     HPrz    A    C        1      2        2 
   8  chr8_89935088     ZBoe    A    C        0      0        2 
   8  chr8_89935088     ZGre    A    C        0      0        2 
   8  chr8_89935088     ZHar    A    C        0      0        2 
   8  chr8_89935088   Sample    A    C        0      0        2 
   8  chr8_89935675     AAsi    C    T        0      0        2 
   8  chr8_89935675     AKia    C    T        0      0        2 
   8  chr8_89935675     AOna    C    T        0      0        2 
   8  chr8_89935675     ASom    C    T        0      0        2 
   8  chr8_89935675     HCab    C    T      0.5      1        2 
   8  chr8_89935675     HPrz    C    T      0.5      1        2 
   8  chr8_89935675     ZBoe    C    T        0      0        2 
   8  chr8_89935675     ZGre    C    T        0      0        2 
   8  chr8_89935675     ZHar    C    T        0      0        2 
   8  chr8_89935675   Sample    C    T        0      0        2 
   8  chr8_89936414     AAsi    T    C        0      0        2 
   8  chr8_89936414     AKia    T    C        0      0        2 
   8  chr8_89936414     AOna    T    C        0      0        2 
   8  chr8_89936414     ASom    T    C        0      0        2 
   8  chr8_89936414     HCab    T    C        1      2        2 
   8  chr8_89936414     HPrz    T    C        1      2        2 
   8  chr8_89936414     ZBoe    T    C        0      0        2 
   8  chr8_89936414     ZGre    T    C        0      0        2 
   8  chr8_89936414     ZHar    T    C        0      0        2 
   8  chr8_89936414   Sample    T    C        0      0        2 
   8  chr8_89939931     AAsi    A    G        0      0        2 
   8  chr8_89939931     AKia    A    G        0      0        2 
   8  chr8_89939931     AOna    A    G        0      0        2 
   8  chr8_89939931     ASom    A    G        0      0        2 
   8  chr8_89939931     HCab    A    G        0      0        2 
   8  chr8_89939931     HPrz    A    G        0      0        2 
   8  chr8_89939931     ZBoe    A    G        0      0        2 
   8  chr8_89939931     ZGre    A    G        0      0        2 
   8  chr8_89939931     ZHar    A    G      0.5      1        2 
   8  chr8_89939931   Sample    A    G        0      0        2 
   8  chr8_89945090     AAsi    G    A        0      0        2 
   8  chr8_89945090     AKia    G    A        0      0        2 
   8  chr8_89945090     AOna    G    A        0      0        2 
   8  chr8_89945090     ASom    G    A        0      0        2 
   8  chr8_89945090     HCab    G    A        0      0        2 
   8  chr8_89945090     HPrz    G    A        0      0        2 
   8  chr8_89945090     ZBoe    G    A        0      0        2 
   8  chr8_89945090     ZGre    G    A        0      0        2 
   8  chr8_89945090     ZHar    G    A      0.5      1        2 
   8  chr8_89945090   Sample    G    A        0      0        2 
   8  chr8_89945820     AAsi    C    T        0      0        2 
   8  chr8_89945820     AKia    C    T        1      2        2 
   8  chr8_89945820     AOna    C    T        1      2        2 
   8  chr8_89945820     ASom    C    T        0      0        2 
   8  chr8_89945820     HCab    C    T        0      0        2 
   8  chr8_89945820     HPrz    C    T        0      0        2 
   8  chr8_89945820     ZBoe    C    T        0      0        2 
   8  chr8_89945820     ZGre    C    T        0      0        2 
   8  chr8_89945820     ZHar    C    T        0      0        2 
   8  chr8_89945820   Sample    C    T        0      0        2 
   8  chr8_89949648     AAsi    A    G        0      0        2 
   8  chr8_89949648     AKia    A    G        0      0        2 
   8  chr8_89949648     AOna    A    G        0      0        2 
   8  chr8_89949648     ASom    A    G        0      0        2 
   8  chr8_89949648     HCab    A    G        0      0        2 
   8  chr8_89949648     HPrz    A    G        0      0        2 
   8  chr8_89949648     ZBoe    A    G        0      0        2 
   8  chr8_89949648     ZGre    A    G        1      2        2 
   8  chr8_89949648     ZHar    A    G        0      0        2 
   8  chr8_89949648   Sample    A    G        0      0        2 
   8  chr8_89950084     AAsi    T    G        0      0        2 
   8  chr8_89950084     AKia    T    G        0      0        2 
   8  chr8_89950084     AOna    T    G        0      0        2 
   8  chr8_89950084     ASom    T    G        0      0        2 
   8  chr8_89950084     HCab    T    G        0      0        2 
   8  chr8_89950084     HPrz    T    G        0      0        2 
   8  chr8_89950084     ZBoe    T    G        0      0        2 
   8  chr8_89950084     ZGre    T    G        1      2        2 
   8  chr8_89950084     ZHar    T    G        0      0        2 
   8  chr8_89950084   Sample    T    G        0      0        2 
   8  chr8_89951636     AAsi    G    A        0      0        2 
   8  chr8_89951636     AKia    G    A        0      0        2 
   8  chr8_89951636     AOna    G    A        0      0        2 
   8  chr8_89951636     ASom    G    A        0      0        2 
   8  chr8_89951636     HCab    G    A        0      0        2 
   8  chr8_89951636     HPrz    G    A        0      0        2 
   8  chr8_89951636     ZBoe    G    A        0      0        2 
   8  chr8_89951636     ZGre    G    A        1      2        2 
   8  chr8_89951636     ZHar    G    A        0      0        2 
   8  chr8_89951636   Sample    G    A        0      0        2 
   8  chr8_89952417     AAsi    A    G        0      0        2 
   8  chr8_89952417     AKia    A    G      0.5      1        2 
   8  chr8_89952417     AOna    A    G        0      0        2 
   8  chr8_89952417     ASom    A    G        0      0        2 
   8  chr8_89952417     HCab    A    G        0      0        2 
   8  chr8_89952417     HPrz    A    G        0      0        2 
   8  chr8_89952417     ZBoe    A    G        0      0        2 
   8  chr8_89952417     ZGre    A    G        0      0        2 
   8  chr8_89952417     ZHar    A    G        0      0        2 
   8  chr8_89952417   Sample    A    G        0      0        2 
   8  chr8_89957676     AAsi    T    C        0      0        2 
   8  chr8_89957676     AKia    T    C        0      0        2 
   8  chr8_89957676     AOna    T    C        0      0        2 
   8  chr8_89957676     ASom    T    C        0      0        2 
   8  chr8_89957676     HCab    T    C        1      2        2 
   8  chr8_89957676     HPrz    T    C        1      2        2 
   8  chr8_89957676     ZBoe    T    C        0      0        2 
   8  chr8_89957676     ZGre    T    C        0      0        2 
   8  chr8_89957676     ZHar    T    C        0      0        2 
   8  chr8_89957676   Sample    T    C        0      0        2 
   8  chr8_89958585     AAsi    A    G        0      0        2 
   8  chr8_89958585     AKia    A    G        0      0        2 
   8  chr8_89958585     AOna    A    G        0      0        2 
   8  chr8_89958585     ASom    A    G        0      0        2 
   8  chr8_89958585     HCab    A    G        1      2        2 
   8  chr8_89958585     HPrz    A    G        1      2        2 
   8  chr8_89958585     ZBoe    A    G        0      0        2 
   8  chr8_89958585     ZGre    A    G        0      0        2 
   8  chr8_89958585     ZHar    A    G        0      0        2 
   8  chr8_89958585   Sample    A    G        0      0        2 
   8  chr8_89958843     AAsi    T    C        0      0        2 
   8  chr8_89958843     AKia    T    C      0.5      1        2 
   8  chr8_89958843     AOna    T    C        0      0        2 
   8  chr8_89958843     ASom    T    C        0      0        2 
   8  chr8_89958843     HCab    T    C        0      0        2 
   8  chr8_89958843     HPrz    T    C        0      0        2 
   8  chr8_89958843     ZBoe    T    C        0      0        2 
   8  chr8_89958843     ZGre    T    C        0      0        2 
   8  chr8_89958843     ZHar    T    C        0      0        2 
   8  chr8_89958843   Sample    T    C        0      0        2 
   8  chr8_89958901     AAsi    G    T        0      0        2 
   8  chr8_89958901     AKia    G    T        0      0        2 
   8  chr8_89958901     AOna    G    T        0      0        2 
   8  chr8_89958901     ASom    G    T        0      0        2 
   8  chr8_89958901     HCab    G    T        0      0        2 
   8  chr8_89958901     HPrz    G    T        0      0        2 
   8  chr8_89958901     ZBoe    G    T      0.5      1        2 
   8  chr8_89958901     ZGre    G    T        0      0        2 
   8  chr8_89958901     ZHar    G    T        0      0        2 
   8  chr8_89958901   Sample    G    T        0      0        2 
   8  chr8_89964348     AAsi    A    G        0      0        2 
   8  chr8_89964348     AKia    A    G        0      0        2 
   8  chr8_89964348     AOna    A    G        0      0        2 
   8  chr8_89964348     ASom    A    G        0      0        2 
   8  chr8_89964348     HCab    A    G        0      0        2 
   8  chr8_89964348     HPrz    A    G        0      0        2 
   8  chr8_89964348     ZBoe    A    G        0      0        2 
   8  chr8_89964348     ZGre    A    G        1      2        2 
   8  chr8_89964348     ZHar    A    G        0      0        2 
   8  chr8_89964348   Sample    A    G        0      0        2 
   8  chr8_89965080     AAsi    G    T      0.5      1        2 
   8  chr8_89965080     AKia    G    T        0      0        2 
   8  chr8_89965080     AOna    G    T        0      0        2 
   8  chr8_89965080     ASom    G    T        0      0        2 
   8  chr8_89965080     HCab    G    T        0      0        2 
   8  chr8_89965080     HPrz    G    T        0      0        2 
   8  chr8_89965080     ZBoe    G    T        0      0        2 
   8  chr8_89965080     ZGre    G    T        0      0        2 
   8  chr8_89965080     ZHar    G    T        0      0        2 
   8  chr8_89965080   Sample    G    T        0      0        2 
   8  chr8_89970053     AAsi    A    G        0      0        2 
   8  chr8_89970053     AKia    A    G        0      0        2 
   8  chr8_89970053     AOna    A    G        0      0        2 
   8  chr8_89970053     ASom    A    G        0      0        2 
   8  chr8_89970053     HCab    A    G        1      2        2 
   8  chr8_89970053     HPrz    A    G        1      2        2 
   8  chr8_89970053     ZBoe    A    G        0      0        2 
   8  chr8_89970053     ZGre    A    G        0      0        2 
   8  chr8_89970053     ZHar    A    G        0      0        2 
   8  chr8_89970053   Sample    A    G        0      0        2 
   8  chr8_89974731     AAsi    G    A        0      0        2 
   8  chr8_89974731     AKia    G    A        0      0        2 
   8  chr8_89974731     AOna    G    A      0.5      1        2 
   8  chr8_89974731     ASom    G    A        0      0        2 
   8  chr8_89974731     HCab    G    A        0      0        2 
   8  chr8_89974731     HPrz    G    A        0      0        2 
   8  chr8_89974731     ZBoe    G    A        0      0        2 
   8  chr8_89974731     ZGre    G    A        0      0        2 
   8  chr8_89974731     ZHar    G    A        0      0        2 
   8  chr8_89974731   Sample    G    A        0      0        2 
   8  chr8_89983616     AAsi    A    G        1      2        2 
   8  chr8_89983616     AKia    A    G        0      0        2 
   8  chr8_89983616     AOna    A    G        0      0        2 
   8  chr8_89983616     ASom    A    G        1      2        2 
   8  chr8_89983616     HCab    A    G        0      0        2 
   8  chr8_89983616     HPrz    A    G        0      0        2 
   8  chr8_89983616     ZBoe    A    G        0      0        2 
   8  chr8_89983616     ZGre    A    G        0      0        2 
   8  chr8_89983616     ZHar    A    G        0      0        2 
   8  chr8_89983616   Sample    A    G        1      2        2 
   8  chr8_89984160     AAsi    C    T        0      0        2 
   8  chr8_89984160     AKia    C    T        0      0        2 
   8  chr8_89984160     AOna    C    T        0      0        2 
   8  chr8_89984160     ASom    C    T        0      0        2 
   8  chr8_89984160     HCab    C    T        1      2        2 
   8  chr8_89984160     HPrz    C    T        1      2        2 
   8  chr8_89984160     ZBoe    C    T        0      0        2 
   8  chr8_89984160     ZGre    C    T        0      0        2 
   8  chr8_89984160     ZHar    C    T        0      0        2 
   8  chr8_89984160   Sample    C    T        0      0        2 
   8  chr8_89984866     AAsi    G    A        0      0        2 
   8  chr8_89984866     AKia    G    A        0      0        2 
   8  chr8_89984866     AOna    G    A        0      0        2 
   8  chr8_89984866     ASom    G    A        0      0        2 
   8  chr8_89984866     HCab    G    A        0      0        2 
   8  chr8_89984866     HPrz    G    A        0      0        2 
   8  chr8_89984866     ZBoe    G    A      0.5      1        2 
   8  chr8_89984866     ZGre    G    A        0      0        2 
   8  chr8_89984866     ZHar    G    A        0      0        2 
   8  chr8_89984866   Sample    G    A        0      0        2 
   8  chr8_89988737     AAsi    T    C        0      0        2 
   8  chr8_89988737     AKia    T    C        1      2        2 
   8  chr8_89988737     AOna    T    C        1      2        2 
   8  chr8_89988737     ASom    T    C        0      0        2 
   8  chr8_89988737     HCab    T    C        0      0        2 
   8  chr8_89988737     HPrz    T    C        0      0        2 
   8  chr8_89988737     ZBoe    T    C        0      0        2 
   8  chr8_89988737     ZGre    T    C        0      0        2 
   8  chr8_89988737     ZHar    T    C        0      0        2 
   8  chr8_89988737   Sample    T    C        0      0        2 
   8  chr8_89989080     AAsi    T    C        0      0        2 
   8  chr8_89989080     AKia    T    C        0      0        2 
   8  chr8_89989080     AOna    T    C        0      0        2 
   8  chr8_89989080     ASom    T    C        0      0        2 
   8  chr8_89989080     HCab    T    C        1      2        2 
   8  chr8_89989080     HPrz    T    C        1      2        2 
   8  chr8_89989080     ZBoe    T    C        0      0        2 
   8  chr8_89989080     ZGre    T    C        0      0        2 
   8  chr8_89989080     ZHar    T    C        0      0        2 
   8  chr8_89989080   Sample    T    C        0      0        2 
   8  chr8_89992701     AAsi    A    G        0      0        2 
   8  chr8_89992701     AKia    A    G        0      0        2 
   8  chr8_89992701     AOna    A    G        0      0        2 
   8  chr8_89992701     ASom    A    G        0      0        2 
   8  chr8_89992701     HCab    A    G        0      0        2 
   8  chr8_89992701     HPrz    A    G        0      0        2 
   8  chr8_89992701     ZBoe    A    G        1      2        2 
   8  chr8_89992701     ZGre    A    G        0      0        2 
   8  chr8_89992701     ZHar    A    G        0      0        2 
   8  chr8_89992701   Sample    A    G        0      0        2 
   8  chr8_89998112     AAsi    A    G        0      0        2 
   8  chr8_89998112     AKia    A    G        0      0        2 
   8  chr8_89998112     AOna    A    G        0      0        2 
   8  chr8_89998112     ASom    A    G        0      0        2 
   8  chr8_89998112     HCab    A    G        0      0        2 
   8  chr8_89998112     HPrz    A    G        0      0        2 
   8  chr8_89998112     ZBoe    A    G      0.5      1        2 
   8  chr8_89998112     ZGre    A    G        0      0        2 
   8  chr8_89998112     ZHar    A    G        0      0        2 
   8  chr8_89998112   Sample    A    G        0      0        2 
   8  chr8_89999113     AAsi    T    A        0      0        2 
   8  chr8_89999113     AKia    T    A        0      0        2 
   8  chr8_89999113     AOna    T    A        0      0        2 
   8  chr8_89999113     ASom    T    A        0      0        2 
   8  chr8_89999113     HCab    T    A      0.5      1        2 
   8  chr8_89999113     HPrz    T    A        0      0        2 
   8  chr8_89999113     ZBoe    T    A        0      0        2 
   8  chr8_89999113     ZGre    T    A        0      0        2 
   8  chr8_89999113     ZHar    T    A        0      0        2 
   8  chr8_89999113   Sample    T    A        0      0        2 
   8  chr8_90014510     AAsi    T    C        0      0        2 
   8  chr8_90014510     AKia    T    C        1      2        2 
   8  chr8_90014510     AOna    T    C        0      0        2 
   8  chr8_90014510     ASom    T    C        0      0        2 
   8  chr8_90014510     HCab    T    C        0      0        2 
   8  chr8_90014510     HPrz    T    C        0      0        2 
   8  chr8_90014510     ZBoe    T    C        0      0        2 
   8  chr8_90014510     ZGre    T    C        0      0        2 
   8  chr8_90014510     ZHar    T    C        0      0        2 
   8  chr8_90014510   Sample    T    C        0      0        2 
   8  chr8_90053094     AAsi    A    G        0      0        2 
   8  chr8_90053094     AKia    A    G        0      0        2 
   8  chr8_90053094     AOna    A    G        0      0        2 
   8  chr8_90053094     ASom    A    G        0      0        2 
   8  chr8_90053094     HCab    A    G        0      0        2 
   8  chr8_90053094     HPrz    A    G        0      0        2 
   8  chr8_90053094     ZBoe    A    G      0.5      1        2 
   8  chr8_90053094     ZGre    A    G        0      0        2 
   8  chr8_90053094     ZHar    A    G        0      0        2 
   8  chr8_90053094   Sample    A    G        0      0        2 
   8  chr8_90055087     AAsi    T    C        0      0        2 
   8  chr8_90055087     AKia    T    C        0      0        2 
   8  chr8_90055087     AOna    T    C        0      0        2 
   8  chr8_90055087     ASom    T    C        0      0        2 
   8  chr8_90055087     HCab    T    C        0      0        2 
   8  chr8_90055087     HPrz    T    C        0      0        2 
   8  chr8_90055087     ZBoe    T    C      0.5      1        2 
   8  chr8_90055087     ZGre    T    C        0      0        2 
   8  chr8_90055087     ZHar    T    C        0      0        2 
   8  chr8_90055087   Sample    T    C        0      0        2 
   8  chr8_90061032     AAsi    G    A        0      0        2 
   8  chr8_90061032     AKia    G    A        1      2        2 
   8  chr8_90061032     AOna    G    A        1      2        2 
   8  chr8_90061032     ASom    G    A        0      0        2 
   8  chr8_90061032     HCab    G    A        1      2        2 
   8  chr8_90061032     HPrz    G    A        1      2        2 
   8  chr8_90061032     ZBoe    G    A        0      0        2 
   8  chr8_90061032     ZGre    G    A        0      0        2 
   8  chr8_90061032     ZHar    G    A        0      0        2 
   8  chr8_90061032   Sample    G    A        0      0        2 
   8  chr8_90062470     AAsi    A    C      0.5      1        2 
   8  chr8_90062470     AKia    A    C        0      0        2 
   8  chr8_90062470     AOna    A    C        0      0        2 
   8  chr8_90062470     ASom    A    C        0      0        2 
   8  chr8_90062470     HCab    A    C        0      0        2 
   8  chr8_90062470     HPrz    A    C        0      0        2 
   8  chr8_90062470     ZBoe    A    C        0      0        2 
   8  chr8_90062470     ZGre    A    C        0      0        2 
   8  chr8_90062470     ZHar    A    C        0      0        2 
   8  chr8_90062470   Sample    A    C        0      0        2 
   8  chr8_90062557     AAsi    A    G        0      0        2 
   8  chr8_90062557     AKia    A    G      0.5      1        2 
   8  chr8_90062557     AOna    A    G      0.5      1        2 
   8  chr8_90062557     ASom    A    G        0      0        2 
   8  chr8_90062557     HCab    A    G        0      0        2 
   8  chr8_90062557     HPrz    A    G        0      0        2 
   8  chr8_90062557     ZBoe    A    G        0      0        2 
   8  chr8_90062557     ZGre    A    G        0      0        2 
   8  chr8_90062557     ZHar    A    G        0      0        2 
   8  chr8_90062557   Sample    A    G        0      0        2 
   8  chr8_90066549     AAsi    T    G        0      0        2 
   8  chr8_90066549     AKia    T    G      0.5      1        2 
   8  chr8_90066549     AOna    T    G        0      0        2 
   8  chr8_90066549     ASom    T    G        0      0        2 
   8  chr8_90066549     HCab    T    G        0      0        2 
   8  chr8_90066549     HPrz    T    G        0      0        2 
   8  chr8_90066549     ZBoe    T    G        0      0        2 
   8  chr8_90066549     ZGre    T    G        0      0        2 
   8  chr8_90066549     ZHar    T    G        0      0        2 
   8  chr8_90066549   Sample    T    G        0      0        2 
   8  chr8_90068107     AAsi    C    G      0.5      1        2 
   8  chr8_90068107     AKia    C    G        0      0        2 
   8  chr8_90068107     AOna    C    G        0      0        2 
   8  chr8_90068107     ASom    C    G        0      0        2 
   8  chr8_90068107     HCab    C    G        0      0        2 
   8  chr8_90068107     HPrz    C    G        0      0        2 
   8  chr8_90068107     ZBoe    C    G        0      0        2 
   8  chr8_90068107     ZGre    C    G        0      0        2 
   8  chr8_90068107     ZHar    C    G        0      0        2 
   8  chr8_90068107   Sample    C    G        0      0        2 
   8  chr8_90068855     AAsi    G    A        0      0        2 
   8  chr8_90068855     AKia    G    A      0.5      1        2 
   8  chr8_90068855     AOna    G    A        0      0        2 
   8  chr8_90068855     ASom    G    A        0      0        2 
   8  chr8_90068855     HCab    G    A        0      0        2 
   8  chr8_90068855     HPrz    G    A        0      0        2 
   8  chr8_90068855     ZBoe    G    A        0      0        2 
   8  chr8_90068855     ZGre    G    A        0      0        2 
   8  chr8_90068855     ZHar    G    A        0      0        2 
   8  chr8_90068855   Sample    G    A        0      0        2 
   8  chr8_90069002     AAsi    T    A      0.5      1        2 
   8  chr8_90069002     AKia    T    A        0      0        2 
   8  chr8_90069002     AOna    T    A        0      0        2 
   8  chr8_90069002     ASom    T    A        0      0        2 
   8  chr8_90069002     HCab    T    A        0      0        2 
   8  chr8_90069002     HPrz    T    A        0      0        2 
   8  chr8_90069002     ZBoe    T    A        0      0        2 
   8  chr8_90069002     ZGre    T    A        0      0        2 
   8  chr8_90069002     ZHar    T    A        0      0        2 
   8  chr8_90069002   Sample    T    A        0      0        2 
   8  chr8_90071389     AAsi    T    C        0      0        2 
   8  chr8_90071389     AKia    T    C        0      0        2 
   8  chr8_90071389     AOna    T    C        0      0        2 
   8  chr8_90071389     ASom    T    C        0      0        2 
   8  chr8_90071389     HCab    T    C        0      0        2 
   8  chr8_90071389     HPrz    T    C        0      0        2 
   8  chr8_90071389     ZBoe    T    C        1      2        2 
   8  chr8_90071389     ZGre    T    C        0      0        2 
   8  chr8_90071389     ZHar    T    C        1      2        2 
   8  chr8_90071389   Sample    T    C        0      0        2 
   8  chr8_90074115     AAsi    G    A        0      0        2 
   8  chr8_90074115     AKia    G    A        0      0        2 
   8  chr8_90074115     AOna    G    A        0      0        2 
   8  chr8_90074115     ASom    G    A        0      0        2 
   8  chr8_90074115     HCab    G    A        1      2        2 
   8  chr8_90074115     HPrz    G    A        1      2        2 
   8  chr8_90074115     ZBoe    G    A        0      0        2 
   8  chr8_90074115     ZGre    G    A        0      0        2 
   8  chr8_90074115     ZHar    G    A        0      0        2 
   8  chr8_90074115   Sample    G    A        0      0        2 
   8  chr8_90074912     AAsi    C    T        0      0        2 
   8  chr8_90074912     AKia    C    T        1      2        2 
   8  chr8_90074912     AOna    C    T        0      0        2 
   8  chr8_90074912     ASom    C    T        0      0        2 
   8  chr8_90074912     HCab    C    T        0      0        2 
   8  chr8_90074912     HPrz    C    T        0      0        2 
   8  chr8_90074912     ZBoe    C    T        0      0        2 
   8  chr8_90074912     ZGre    C    T        0      0        2 
   8  chr8_90074912     ZHar    C    T        0      0        2 
   8  chr8_90074912   Sample    C    T        0      0        2 
   8  chr8_90076984     AAsi    G    T        0      0        2 
   8  chr8_90076984     AKia    G    T        0      0        2 
   8  chr8_90076984     AOna    G    T        0      0        2 
   8  chr8_90076984     ASom    G    T        0      0        2 
   8  chr8_90076984     HCab    G    T        1      2        2 
   8  chr8_90076984     HPrz    G    T        1      2        2 
   8  chr8_90076984     ZBoe    G    T        0      0        2 
   8  chr8_90076984     ZGre    G    T        0      0        2 
   8  chr8_90076984     ZHar    G    T        0      0        2 
   8  chr8_90076984   Sample    G    T        0      0        2 
   8  chr8_90078291     AAsi    T    C        0      0        2 
   8  chr8_90078291     AKia    T    C        0      0        2 
   8  chr8_90078291     AOna    T    C        0      0        2 
   8  chr8_90078291     ASom    T    C        0      0        2 
   8  chr8_90078291     HCab    T    C        0      0        2 
   8  chr8_90078291     HPrz    T    C        0      0        2 
   8  chr8_90078291     ZBoe    T    C        0      0        2 
   8  chr8_90078291     ZGre    T    C      0.5      1        2 
   8  chr8_90078291     ZHar    T    C        0      0        2 
   8  chr8_90078291   Sample    T    C        0      0        2 
   8  chr8_90080757     AAsi    T    C        0      0        2 
   8  chr8_90080757     AKia    T    C        0      0        2 
   8  chr8_90080757     AOna    T    C        0      0        2 
   8  chr8_90080757     ASom    T    C        0      0        2 
   8  chr8_90080757     HCab    T    C        0      0        2 
   8  chr8_90080757     HPrz    T    C        0      0        2 
   8  chr8_90080757     ZBoe    T    C        0      0        2 
   8  chr8_90080757     ZGre    T    C        0      0        2 
   8  chr8_90080757     ZHar    T    C      0.5      1        2 
   8  chr8_90080757   Sample    T    C        0      0        2 
   8  chr8_90089827     AAsi    T    C        0      0        2 
   8  chr8_90089827     AKia    T    C        0      0        2 
   8  chr8_90089827     AOna    T    C        0      0        2 
   8  chr8_90089827     ASom    T    C        0      0        2 
   8  chr8_90089827     HCab    T    C        0      0        2 
   8  chr8_90089827     HPrz    T    C        0      0        2 
   8  chr8_90089827     ZBoe    T    C        0      0        2 
   8  chr8_90089827     ZGre    T    C        1      2        2 
   8  chr8_90089827     ZHar    T    C        0      0        2 
   8  chr8_90089827   Sample    T    C        0      0        2 
   8  chr8_90105691     AAsi    C    T        0      0        2 
   8  chr8_90105691     AKia    C    T        0      0        2 
   8  chr8_90105691     AOna    C    T        0      0        2 
   8  chr8_90105691     ASom    C    T        0      0        2 
   8  chr8_90105691     HCab    C    T        0      0        2 
   8  chr8_90105691     HPrz    C    T        0      0        2 
   8  chr8_90105691     ZBoe    C    T        0      0        2 
   8  chr8_90105691     ZGre    C    T        1      2        2 
   8  chr8_90105691     ZHar    C    T        0      0        2 
   8  chr8_90105691   Sample    C    T        0      0        2 
   8  chr8_90130763     AAsi    C    A        0      0        2 
   8  chr8_90130763     AKia    C    A      0.5      1        2 
   8  chr8_90130763     AOna    C    A        0      0        2 
   8  chr8_90130763     ASom    C    A        0      0        2 
   8  chr8_90130763     HCab    C    A        0      0        2 
   8  chr8_90130763     HPrz    C    A        0      0        2 
   8  chr8_90130763     ZBoe    C    A        0      0        2 
   8  chr8_90130763     ZGre    C    A        0      0        2 
   8  chr8_90130763     ZHar    C    A        0      0        2 
   8  chr8_90130763   Sample    C    A        0      0        2 
   8  chr8_90133315     AAsi    T    C        0      0        2 
   8  chr8_90133315     AKia    T    C        0      0        2 
   8  chr8_90133315     AOna    T    C        1      2        2 
   8  chr8_90133315     ASom    T    C        0      0        2 
   8  chr8_90133315     HCab    T    C        0      0        2 
   8  chr8_90133315     HPrz    T    C        0      0        2 
   8  chr8_90133315     ZBoe    T    C        0      0        2 
   8  chr8_90133315     ZGre    T    C        0      0        2 
   8  chr8_90133315     ZHar    T    C        0      0        2 
   8  chr8_90133315   Sample    T    C        0      0        2 
   8  chr8_90134027     AAsi    A    G        0      0        2 
   8  chr8_90134027     AKia    A    G        0      0        2 
   8  chr8_90134027     AOna    A    G        0      0        2 
   8  chr8_90134027     ASom    A    G        0      0        2 
   8  chr8_90134027     HCab    A    G        0      0        2 
   8  chr8_90134027     HPrz    A    G      0.5      1        2 
   8  chr8_90134027     ZBoe    A    G        0      0        2 
   8  chr8_90134027     ZGre    A    G      0.5      1        2 
   8  chr8_90134027     ZHar    A    G        0      0        2 
   8  chr8_90134027   Sample    A    G        0      0        2 
   8  chr8_90143863     AAsi    T    C      0.5      1        2 
   8  chr8_90143863     AKia    T    C        0      0        2 
   8  chr8_90143863     AOna    T    C        0      0        2 
   8  chr8_90143863     ASom    T    C        0      0        2 
   8  chr8_90143863     HCab    T    C        0      0        2 
   8  chr8_90143863     HPrz    T    C        0      0        2 
   8  chr8_90143863     ZBoe    T    C        0      0        2 
   8  chr8_90143863     ZGre    T    C        0      0        2 
   8  chr8_90143863     ZHar    T    C        0      0        2 
   8  chr8_90143863   Sample    T    C        0      0        2 
   8  chr8_90161572     AAsi    G    A        0      0        2 
   8  chr8_90161572     AKia    G    A      0.5      1        2 
   8  chr8_90161572     AOna    G    A        0      0        2 
   8  chr8_90161572     ASom    G    A        0      0        2 
   8  chr8_90161572     HCab    G    A        0      0        2 
   8  chr8_90161572     HPrz    G    A        0      0        2 
   8  chr8_90161572     ZBoe    G    A        0      0        2 
   8  chr8_90161572     ZGre    G    A        0      0        2 
   8  chr8_90161572     ZHar    G    A        0      0        2 
   8  chr8_90161572   Sample    G    A        0      0        2 
   8  chr8_90164846     AAsi    G    C        0      0        2 
   8  chr8_90164846     AKia    G    C        0      0        2 
   8  chr8_90164846     AOna    G    C      0.5      1        2 
   8  chr8_90164846     ASom    G    C        0      0        2 
   8  chr8_90164846     HCab    G    C        0      0        2 
   8  chr8_90164846     HPrz    G    C        0      0        2 
   8  chr8_90164846     ZBoe    G    C        0      0        2 
   8  chr8_90164846     ZGre    G    C        0      0        2 
   8  chr8_90164846     ZHar    G    C        0      0        2 
   8  chr8_90164846   Sample    G    C        0      0        2 
   8  chr8_90169166     AAsi    A    T        0      0        2 
   8  chr8_90169166     AKia    A    T        0      0        2 
   8  chr8_90169166     AOna    A    T        0      0        2 
   8  chr8_90169166     ASom    A    T        0      0        2 
   8  chr8_90169166     HCab    A    T        0      0        2 
   8  chr8_90169166     HPrz    A    T        0      0        2 
   8  chr8_90169166     ZBoe    A    T        0      0        2 
   8  chr8_90169166     ZGre    A    T        0      0        2 
   8  chr8_90169166     ZHar    A    T      0.5      1        2 
   8  chr8_90169166   Sample    A    T        0      0        2 
   8  chr8_90171955     AAsi    A    C        0      0        2 
   8  chr8_90171955     AKia    A    C        0      0        2 
   8  chr8_90171955     AOna    A    C        0      0        2 
   8  chr8_90171955     ASom    A    C        0      0        2 
   8  chr8_90171955     HCab    A    C        0      0        2 
   8  chr8_90171955     HPrz    A    C        0      0        2 
   8  chr8_90171955     ZBoe    A    C        0      0        2 
   8  chr8_90171955     ZGre    A    C        1      2        2 
   8  chr8_90171955     ZHar    A    C        0      0        2 
   8  chr8_90171955   Sample    A    C        0      0        2 
   8  chr8_90179337     AAsi    A    G      0.5      1        2 
   8  chr8_90179337     AKia    A    G        0      0        2 
   8  chr8_90179337     AOna    A    G        0      0        2 
   8  chr8_90179337     ASom    A    G        0      0        2 
   8  chr8_90179337     HCab    A    G        0      0        2 
   8  chr8_90179337     HPrz    A    G        0      0        2 
   8  chr8_90179337     ZBoe    A    G        0      0        2 
   8  chr8_90179337     ZGre    A    G        0      0        2 
   8  chr8_90179337     ZHar    A    G        0      0        2 
   8  chr8_90179337   Sample    A    G        0      0        2 
   8  chr8_90191602     AAsi    C    A        0      0        2 
   8  chr8_90191602     AKia    C    A        0      0        2 
   8  chr8_90191602     AOna    C    A        0      0        2 
   8  chr8_90191602     ASom    C    A        0      0        2 
   8  chr8_90191602     HCab    C    A        0      0        2 
   8  chr8_90191602     HPrz    C    A        0      0        2 
   8  chr8_90191602     ZBoe    C    A      0.5      1        2 
   8  chr8_90191602     ZGre    C    A        0      0        2 
   8  chr8_90191602     ZHar    C    A        0      0        2 
   8  chr8_90191602   Sample    C    A        0      0        2 
   8  chr8_90193158     AAsi    T    C      0.5      1        2 
   8  chr8_90193158     AKia    T    C        0      0        2 
   8  chr8_90193158     AOna    T    C        0      0        2 
   8  chr8_90193158     ASom    T    C        0      0        2 
   8  chr8_90193158     HCab    T    C        0      0        2 
   8  chr8_90193158     HPrz    T    C        0      0        2 
   8  chr8_90193158     ZBoe    T    C        0      0        2 
   8  chr8_90193158     ZGre    T    C        0      0        2 
   8  chr8_90193158     ZHar    T    C        0      0        2 
   8  chr8_90193158   Sample    T    C        0      0        2 
   8  chr8_90193633     AAsi    C    A        0      0        2 
   8  chr8_90193633     AKia    C    A        0      0        2 
   8  chr8_90193633     AOna    C    A        0      0        2 
   8  chr8_90193633     ASom    C    A        0      0        2 
   8  chr8_90193633     HCab    C    A      0.5      1        2 
   8  chr8_90193633     HPrz    C    A        0      0        2 
   8  chr8_90193633     ZBoe    C    A        0      0        2 
   8  chr8_90193633     ZGre    C    A        0      0        2 
   8  chr8_90193633     ZHar    C    A        0      0        2 
   8  chr8_90193633   Sample    C    A        0      0        2 
   8  chr8_90200791     AAsi    C    T        0      0        2 
   8  chr8_90200791     AKia    C    T        0      0        2 
   8  chr8_90200791     AOna    C    T        0      0        2 
   8  chr8_90200791     ASom    C    T        1      2        2 
   8  chr8_90200791     HCab    C    T        0      0        2 
   8  chr8_90200791     HPrz    C    T        0      0        2 
   8  chr8_90200791     ZBoe    C    T        0      0        2 
   8  chr8_90200791     ZGre    C    T        0      0        2 
   8  chr8_90200791     ZHar    C    T        0      0        2 
   8  chr8_90200791   Sample    C    T        0      0        2 
   8  chr8_90201701     AAsi    T    C        0      0        2 
   8  chr8_90201701     AKia    T    C        0      0        2 
   8  chr8_90201701     AOna    T    C        0      0        2 
   8  chr8_90201701     ASom    T    C        0      0        2 
   8  chr8_90201701     HCab    T    C        0      0        2 
   8  chr8_90201701     HPrz    T    C        0      0        2 
   8  chr8_90201701     ZBoe    T    C        1      2        2 
   8  chr8_90201701     ZGre    T    C        0      0        2 
   8  chr8_90201701     ZHar    T    C        0      0        2 
   8  chr8_90201701   Sample    T    C        0      0        2 
   8  chr8_90205200     AAsi    T    C        0      0        2 
   8  chr8_90205200     AKia    T    C        0      0        2 
   8  chr8_90205200     AOna    T    C        0      0        2 
   8  chr8_90205200     ASom    T    C        0      0        2 
   8  chr8_90205200     HCab    T    C        1      2        2 
   8  chr8_90205200     HPrz    T    C        1      2        2 
   8  chr8_90205200     ZBoe    T    C        0      0        2 
   8  chr8_90205200     ZGre    T    C        0      0        2 
   8  chr8_90205200     ZHar    T    C        0      0        2 
   8  chr8_90205200   Sample    T    C        0      0        2 
   8  chr8_90207211     AAsi    T    G        0      0        2 
   8  chr8_90207211     AKia    T    G        0      0        2 
   8  chr8_90207211     AOna    T    G        1      2        2 
   8  chr8_90207211     ASom    T    G        0      0        2 
   8  chr8_90207211     HCab    T    G        0      0        2 
   8  chr8_90207211     HPrz    T    G        0      0        2 
   8  chr8_90207211     ZBoe    T    G        0      0        2 
   8  chr8_90207211     ZGre    T    G        0      0        2 
   8  chr8_90207211     ZHar    T    G        0      0        2 
   8  chr8_90207211   Sample    T    G        0      0        2 
   8  chr8_90210505     AAsi    C    T        1      2        2 
   8  chr8_90210505     AKia    C    T        0      0        2 
   8  chr8_90210505     AOna    C    T        0      0        2 
   8  chr8_90210505     ASom    C    T        1      2        2 
   8  chr8_90210505     HCab    C    T        0      0        2 
   8  chr8_90210505     HPrz    C    T        0      0        2 
   8  chr8_90210505     ZBoe    C    T        0      0        2 
   8  chr8_90210505     ZGre    C    T        0      0        2 
   8  chr8_90210505     ZHar    C    T        0      0        2 
   8  chr8_90210505   Sample    C    T        1      2        2 
   8  chr8_90213157     AAsi    G    C        0      0        2 
   8  chr8_90213157     AKia    G    C        0      0        2 
   8  chr8_90213157     AOna    G    C        0      0        2 
   8  chr8_90213157     ASom    G    C        0      0        2 
   8  chr8_90213157     HCab    G    C        0      0        2 
   8  chr8_90213157     HPrz    G    C        0      0        2 
   8  chr8_90213157     ZBoe    G    C      0.5      1        2 
   8  chr8_90213157     ZGre    G    C        0      0        2 
   8  chr8_90213157     ZHar    G    C        0      0        2 
   8  chr8_90213157   Sample    G    C        0      0        2 
   8  chr8_90217477     AAsi    G    A        0      0        2 
   8  chr8_90217477     AKia    G    A        0      0        2 
   8  chr8_90217477     AOna    G    A        0      0        2 
   8  chr8_90217477     ASom    G    A        0      0        2 
   8  chr8_90217477     HCab    G    A      0.5      1        2 
   8  chr8_90217477     HPrz    G    A        0      0        2 
   8  chr8_90217477     ZBoe    G    A        0      0        2 
   8  chr8_90217477     ZGre    G    A        0      0        2 
   8  chr8_90217477     ZHar    G    A        0      0        2 
   8  chr8_90217477   Sample    G    A        0      0        2 
   8  chr8_90221412     AAsi    C    G        0      0        2 
   8  chr8_90221412     AKia    C    G        0      0        2 
   8  chr8_90221412     AOna    C    G        0      0        2 
   8  chr8_90221412     ASom    C    G        0      0        2 
   8  chr8_90221412     HCab    C    G        0      0        2 
   8  chr8_90221412     HPrz    C    G        0      0        2 
   8  chr8_90221412     ZBoe    C    G      0.5      1        2 
   8  chr8_90221412     ZGre    C    G        0      0        2 
   8  chr8_90221412     ZHar    C    G        0      0        2 
   8  chr8_90221412   Sample    C    G        0      0        2 
   8  chr8_90223584     AAsi    A    G        0      0        2 
   8  chr8_90223584     AKia    A    G        0      0        2 
   8  chr8_90223584     AOna    A    G        0      0        2 
   8  chr8_90223584     ASom    A    G        1      2        2 
   8  chr8_90223584     HCab    A    G        0      0        2 
   8  chr8_90223584     HPrz    A    G        0      0        2 
   8  chr8_90223584     ZBoe    A    G        0      0        2 
   8  chr8_90223584     ZGre    A    G        0      0        2 
   8  chr8_90223584     ZHar    A    G        0      0        2 
   8  chr8_90223584   Sample    A    G        0      0        2 
   8  chr8_90230485     AAsi    T    C        0      0        2 
   8  chr8_90230485     AKia    T    C        0      0        2 
   8  chr8_90230485     AOna    T    C        0      0        2 
   8  chr8_90230485     ASom    T    C        0      0        2 
   8  chr8_90230485     HCab    T    C        1      2        2 
   8  chr8_90230485     HPrz    T    C        1      2        2 
   8  chr8_90230485     ZBoe    T    C        0      0        2 
   8  chr8_90230485     ZGre    T    C        0      0        2 
   8  chr8_90230485     ZHar    T    C        0      0        2 
   8  chr8_90230485   Sample    T    C        0      0        2 
   8  chr8_90230731     AAsi    T    G        0      0        2 
   8  chr8_90230731     AKia    T    G        0      0        2 
   8  chr8_90230731     AOna    T    G        0      0        2 
   8  chr8_90230731     ASom    T    G        0      0        2 
   8  chr8_90230731     HCab    T    G        1      2        2 
   8  chr8_90230731     HPrz    T    G        1      2        2 
   8  chr8_90230731     ZBoe    T    G        0      0        2 
   8  chr8_90230731     ZGre    T    G        0      0        2 
   8  chr8_90230731     ZHar    T    G        0      0        2 
   8  chr8_90230731   Sample    T    G        0      0        2 
   8  chr8_90230879     AAsi    A    G        0      0        2 
   8  chr8_90230879     AKia    A    G        0      0        2 
   8  chr8_90230879     AOna    A    G        0      0        2 
   8  chr8_90230879     ASom    A    G        0      0        2 
   8  chr8_90230879     HCab    A    G        0      0        2 
   8  chr8_90230879     HPrz    A    G        0      0        2 
   8  chr8_90230879     ZBoe    A    G      0.5      1        2 
   8  chr8_90230879     ZGre    A    G        0      0        2 
   8  chr8_90230879     ZHar    A    G        0      0        2 
   8  chr8_90230879   Sample    A    G        0      0        2 
   8  chr8_90232791     AAsi    C    A        0      0        2 
   8  chr8_90232791     AKia    C    A        0      0        2 
   8  chr8_90232791     AOna    C    A        0      0        2 
   8  chr8_90232791     ASom    C    A        0      0        2 
   8  chr8_90232791     HCab    C    A      0.5      1        2 
   8  chr8_90232791     HPrz    C    A        1      2        2 
   8  chr8_90232791     ZBoe    C    A        0      0        2 
   8  chr8_90232791     ZGre    C    A        0      0        2 
   8  chr8_90232791     ZHar    C    A        0      0        2 
   8  chr8_90232791   Sample    C    A        0      0        2 
   8  chr8_90233671     AAsi    A    G        0      0        2 
   8  chr8_90233671     AKia    A    G        1      2        2 
   8  chr8_90233671     AOna    A    G        0      0        2 
   8  chr8_90233671     ASom    A    G        0      0        2 
   8  chr8_90233671     HCab    A    G        0      0        2 
   8  chr8_90233671     HPrz    A    G        0      0        2 
   8  chr8_90233671     ZBoe    A    G        0      0        2 
   8  chr8_90233671     ZGre    A    G        0      0        2 
   8  chr8_90233671     ZHar    A    G        0      0        2 
   8  chr8_90233671   Sample    A    G        0      0        2 
   8  chr8_90234294     AAsi    C    T        0      0        2 
   8  chr8_90234294     AKia    C    T        0      0        2 
   8  chr8_90234294     AOna    C    T        1      2        2 
   8  chr8_90234294     ASom    C    T        0      0        2 
   8  chr8_90234294     HCab    C    T        0      0        2 
   8  chr8_90234294     HPrz    C    T        0      0        2 
   8  chr8_90234294     ZBoe    C    T        0      0        2 
   8  chr8_90234294     ZGre    C    T        0      0        2 
   8  chr8_90234294     ZHar    C    T        0      0        2 
   8  chr8_90234294   Sample    C    T        0      0        2 
   8  chr8_90236440     AAsi    T    C      0.5      1        2 
   8  chr8_90236440     AKia    T    C        0      0        2 
   8  chr8_90236440     AOna    T    C        0      0        2 
   8  chr8_90236440     ASom    T    C        1      2        2 
   8  chr8_90236440     HCab    T    C        0      0        2 
   8  chr8_90236440     HPrz    T    C        0      0        2 
   8  chr8_90236440     ZBoe    T    C        0      0        2 
   8  chr8_90236440     ZGre    T    C        0      0        2 
   8  chr8_90236440     ZHar    T    C        0      0        2 
   8  chr8_90236440   Sample    T    C        1      2        2 
   8  chr8_90236473     AAsi    G    A        0      0        2 
   8  chr8_90236473     AKia    G    A        0      0        2 
   8  chr8_90236473     AOna    G    A        0      0        2 
   8  chr8_90236473     ASom    G    A        0      0        2 
   8  chr8_90236473     HCab    G    A      0.5      1        2 
   8  chr8_90236473     HPrz    G    A        0      0        2 
   8  chr8_90236473     ZBoe    G    A        0      0        2 
   8  chr8_90236473     ZGre    G    A        0      0        2 
   8  chr8_90236473     ZHar    G    A        0      0        2 
   8  chr8_90236473   Sample    G    A        0      0        2 
   8  chr8_90241030     AAsi    A    G      0.5      1        2 
   8  chr8_90241030     AKia    A    G        0      0        2 
   8  chr8_90241030     AOna    A    G        0      0        2 
   8  chr8_90241030     ASom    A    G        0      0        2 
   8  chr8_90241030     HCab    A    G        0      0        2 
   8  chr8_90241030     HPrz    A    G        0      0        2 
   8  chr8_90241030     ZBoe    A    G        0      0        2 
   8  chr8_90241030     ZGre    A    G        0      0        2 
   8  chr8_90241030     ZHar    A    G      0.5      1        2 
   8  chr8_90241030   Sample    A    G        0      0        2 
   8  chr8_90241915     AAsi    G    A        0      0        2 
   8  chr8_90241915     AKia    G    A        0      0        2 
   8  chr8_90241915     AOna    G    A      0.5      1        2 
   8  chr8_90241915     ASom    G    A        0      0        2 
   8  chr8_90241915     HCab    G    A        0      0        2 
   8  chr8_90241915     HPrz    G    A        0      0        2 
   8  chr8_90241915     ZBoe    G    A        0      0        2 
   8  chr8_90241915     ZGre    G    A        0      0        2 
   8  chr8_90241915     ZHar    G    A        0      0        2 
   8  chr8_90241915   Sample    G    A        0      0        2 
   8  chr8_90243389     AAsi    A    C        0      0        2 
   8  chr8_90243389     AKia    A    C        0      0        2 
   8  chr8_90243389     AOna    A    C        0      0        2 
   8  chr8_90243389     ASom    A    C        0      0        2 
   8  chr8_90243389     HCab    A    C        0      0        2 
   8  chr8_90243389     HPrz    A    C        0      0        2 
   8  chr8_90243389     ZBoe    A    C      0.5      1        2 
   8  chr8_90243389     ZGre    A    C        0      0        2 
   8  chr8_90243389     ZHar    A    C        0      0        2 
   8  chr8_90243389   Sample    A    C        0      0        2 
   8  chr8_90245901     AAsi    C    A        0      0        2 
   8  chr8_90245901     AKia    C    A        0      0        2 
   8  chr8_90245901     AOna    C    A      0.5      1        2 
   8  chr8_90245901     ASom    C    A        0      0        2 
   8  chr8_90245901     HCab    C    A        0      0        2 
   8  chr8_90245901     HPrz    C    A        0      0        2 
   8  chr8_90245901     ZBoe    C    A        0      0        2 
   8  chr8_90245901     ZGre    C    A        0      0        2 
   8  chr8_90245901     ZHar    C    A        0      0        2 
   8  chr8_90245901   Sample    C    A        0      0        2 
   8  chr8_90246686     AAsi    A    G        0      0        2 
   8  chr8_90246686     AKia    A    G        0      0        2 
   8  chr8_90246686     AOna    A    G        0      0        2 
   8  chr8_90246686     ASom    A    G        0      0        2 
   8  chr8_90246686     HCab    A    G        0      0        2 
   8  chr8_90246686     HPrz    A    G        1      2        2 
   8  chr8_90246686     ZBoe    A    G        0      0        2 
   8  chr8_90246686     ZGre    A    G        0      0        2 
   8  chr8_90246686     ZHar    A    G        0      0        2 
   8  chr8_90246686   Sample    A    G        0      0        2 
   8  chr8_90248792     AAsi    T    C        0      0        2 
   8  chr8_90248792     AKia    T    C        0      0        2 
   8  chr8_90248792     AOna    T    C        0      0        2 
   8  chr8_90248792     ASom    T    C        0      0        2 
   8  chr8_90248792     HCab    T    C        1      2        2 
   8  chr8_90248792     HPrz    T    C        1      2        2 
   8  chr8_90248792     ZBoe    T    C        0      0        2 
   8  chr8_90248792     ZGre    T    C        0      0        2 
   8  chr8_90248792     ZHar    T    C        0      0        2 
   8  chr8_90248792   Sample    T    C        0      0        2 
   8  chr8_90252834     AAsi    A    G        0      0        2 
   8  chr8_90252834     AKia    A    G        0      0        2 
   8  chr8_90252834     AOna    A    G        0      0        2 
   8  chr8_90252834     ASom    A    G        0      0        2 
   8  chr8_90252834     HCab    A    G        0      0        2 
   8  chr8_90252834     HPrz    A    G        0      0        2 
   8  chr8_90252834     ZBoe    A    G        0      0        2 
   8  chr8_90252834     ZGre    A    G      0.5      1        2 
   8  chr8_90252834     ZHar    A    G        0      0        2 
   8  chr8_90252834   Sample    A    G        0      0        2 
   8  chr8_90262230     AAsi    C    A        0      0        2 
   8  chr8_90262230     AKia    C    A        1      2        2 
   8  chr8_90262230     AOna    C    A        0      0        2 
   8  chr8_90262230     ASom    C    A        0      0        2 
   8  chr8_90262230     HCab    C    A        0      0        2 
   8  chr8_90262230     HPrz    C    A        0      0        2 
   8  chr8_90262230     ZBoe    C    A        0      0        2 
   8  chr8_90262230     ZGre    C    A        0      0        2 
   8  chr8_90262230     ZHar    C    A        0      0        2 
   8  chr8_90262230   Sample    C    A        0      0        2 
   8  chr8_90265154     AAsi    A    T        1      2        2 
   8  chr8_90265154     AKia    A    T        0      0        2 
   8  chr8_90265154     AOna    A    T        0      0        2 
   8  chr8_90265154     ASom    A    T        0      0        2 
   8  chr8_90265154     HCab    A    T        0      0        2 
   8  chr8_90265154     HPrz    A    T        0      0        2 
   8  chr8_90265154     ZBoe    A    T        0      0        2 
   8  chr8_90265154     ZGre    A    T        0      0        2 
   8  chr8_90265154     ZHar    A    T        0      0        2 
   8  chr8_90265154   Sample    A    T        1      2        2 
   8  chr8_90269049     AAsi    T    A        0      0        2 
   8  chr8_90269049     AKia    T    A        0      0        2 
   8  chr8_90269049     AOna    T    A        0      0        2 
   8  chr8_90269049     ASom    T    A        1      2        2 
   8  chr8_90269049     HCab    T    A        0      0        2 
   8  chr8_90269049     HPrz    T    A        0      0        2 
   8  chr8_90269049     ZBoe    T    A        0      0        2 
   8  chr8_90269049     ZGre    T    A        0      0        2 
   8  chr8_90269049     ZHar    T    A        0      0        2 
   8  chr8_90269049   Sample    T    A        0      0        2 
   8  chr8_90273204     AAsi    T    A        0      0        2 
   8  chr8_90273204     AKia    T    A        0      0        2 
   8  chr8_90273204     AOna    T    A        0      0        2 
   8  chr8_90273204     ASom    T    A        1      2        2 
   8  chr8_90273204     HCab    T    A        0      0        2 
   8  chr8_90273204     HPrz    T    A        0      0        2 
   8  chr8_90273204     ZBoe    T    A        0      0        2 
   8  chr8_90273204     ZGre    T    A        0      0        2 
   8  chr8_90273204     ZHar    T    A        0      0        2 
   8  chr8_90273204   Sample    T    A        0      0        2 
   8  chr8_90285965     AAsi    C    A        0      0        2 
   8  chr8_90285965     AKia    C    A        0      0        2 
   8  chr8_90285965     AOna    C    A        0      0        2 
   8  chr8_90285965     ASom    C    A        0      0        2 
   8  chr8_90285965     HCab    C    A        0      0        2 
   8  chr8_90285965     HPrz    C    A        0      0        2 
   8  chr8_90285965     ZBoe    C    A        0      0        2 
   8  chr8_90285965     ZGre    C    A        1      2        2 
   8  chr8_90285965     ZHar    C    A        0      0        2 
   8  chr8_90285965   Sample    C    A        0      0        2 
   8  chr8_90288687     AAsi    C    G        0      0        2 
   8  chr8_90288687     AKia    C    G        1      2        2 
   8  chr8_90288687     AOna    C    G        1      2        2 
   8  chr8_90288687     ASom    C    G        1      2        2 
   8  chr8_90288687     HCab    C    G        0      0        2 
   8  chr8_90288687     HPrz    C    G        0      0        2 
   8  chr8_90288687     ZBoe    C    G        0      0        2 
   8  chr8_90288687     ZGre    C    G        0      0        2 
   8  chr8_90288687     ZHar    C    G        0      0        2 
   8  chr8_90288687   Sample    C    G        0      0        2 
   8  chr8_90289980     AAsi    C    T        0      0        2 
   8  chr8_90289980     AKia    C    T        0      0        2 
   8  chr8_90289980     AOna    C    T        0      0        2 
   8  chr8_90289980     ASom    C    T        0      0        2 
   8  chr8_90289980     HCab    C    T        0      0        2 
   8  chr8_90289980     HPrz    C    T        0      0        2 
   8  chr8_90289980     ZBoe    C    T        0      0        2 
   8  chr8_90289980     ZGre    C    T        0      0        2 
   8  chr8_90289980     ZHar    C    T        1      2        2 
   8  chr8_90289980   Sample    C    T        0      0        2 
   8  chr8_90293662     AAsi    A    G        0      0        2 
   8  chr8_90293662     AKia    A    G        0      0        2 
   8  chr8_90293662     AOna    A    G        0      0        2 
   8  chr8_90293662     ASom    A    G        0      0        2 
   8  chr8_90293662     HCab    A    G        1      2        2 
   8  chr8_90293662     HPrz    A    G        1      2        2 
   8  chr8_90293662     ZBoe    A    G        0      0        2 
   8  chr8_90293662     ZGre    A    G        0      0        2 
   8  chr8_90293662     ZHar    A    G        0      0        2 
   8  chr8_90293662   Sample    A    G        0      0        2 
   8  chr8_90298228     AAsi    A    G        0      0        2 
   8  chr8_90298228     AKia    A    G        0      0        2 
   8  chr8_90298228     AOna    A    G        0      0        2 
   8  chr8_90298228     ASom    A    G        1      2        2 
   8  chr8_90298228     HCab    A    G        0      0        2 
   8  chr8_90298228     HPrz    A    G        0      0        2 
   8  chr8_90298228     ZBoe    A    G        0      0        2 
   8  chr8_90298228     ZGre    A    G        0      0        2 
   8  chr8_90298228     ZHar    A    G        0      0        2 
   8  chr8_90298228   Sample    A    G        0      0        2 
   8  chr8_90300970     AAsi    T    G        0      0        2 
   8  chr8_90300970     AKia    T    G        0      0        2 
   8  chr8_90300970     AOna    T    G        0      0        2 
   8  chr8_90300970     ASom    T    G        0      0        2 
   8  chr8_90300970     HCab    T    G        0      0        2 
   8  chr8_90300970     HPrz    T    G        0      0        2 
   8  chr8_90300970     ZBoe    T    G        0      0        2 
   8  chr8_90300970     ZGre    T    G        1      2        2 
   8  chr8_90300970     ZHar    T    G        0      0        2 
   8  chr8_90300970   Sample    T    G        0      0        2 
   8  chr8_90308433     AAsi    G    A        0      0        2 
   8  chr8_90308433     AKia    G    A        0      0        2 
   8  chr8_90308433     AOna    G    A        0      0        2 
   8  chr8_90308433     ASom    G    A        0      0        2 
   8  chr8_90308433     HCab    G    A        0      0        2 
   8  chr8_90308433     HPrz    G    A        0      0        2 
   8  chr8_90308433     ZBoe    G    A        0      0        2 
   8  chr8_90308433     ZGre    G    A      0.5      1        2 
   8  chr8_90308433     ZHar    G    A        0      0        2 
   8  chr8_90308433   Sample    G    A        0      0        2 
   8  chr8_90312270     AAsi    A    G        0      0        2 
   8  chr8_90312270     AKia    A    G        1      2        2 
   8  chr8_90312270     AOna    A    G        0      0        2 
   8  chr8_90312270     ASom    A    G        0      0        2 
   8  chr8_90312270     HCab    A    G        0      0        2 
   8  chr8_90312270     HPrz    A    G        0      0        2 
   8  chr8_90312270     ZBoe    A    G        0      0        2 
   8  chr8_90312270     ZGre    A    G        0      0        2 
   8  chr8_90312270     ZHar    A    G        0      0        2 
   8  chr8_90312270   Sample    A    G        0      0        2 
   8  chr8_90318206     AAsi    T    C        0      0        2 
   8  chr8_90318206     AKia    T    C        0      0        2 
   8  chr8_90318206     AOna    T    C        0      0        2 
   8  chr8_90318206     ASom    T    C        0      0        2 
   8  chr8_90318206     HCab    T    C        0      0        2 
   8  chr8_90318206     HPrz    T    C        0      0        2 
   8  chr8_90318206     ZBoe    T    C        0      0        2 
   8  chr8_90318206     ZGre    T    C        0      0        2 
   8  chr8_90318206     ZHar    T    C        1      2        2 
   8  chr8_90318206   Sample    T    C        0      0        2 
   8  chr8_90322573     AAsi    A    G        0      0        2 
   8  chr8_90322573     AKia    A    G        0      0        2 
   8  chr8_90322573     AOna    A    G        0      0        2 
   8  chr8_90322573     ASom    A    G        0      0        2 
   8  chr8_90322573     HCab    A    G        1      2        2 
   8  chr8_90322573     HPrz    A    G        1      2        2 
   8  chr8_90322573     ZBoe    A    G        0      0        2 
   8  chr8_90322573     ZGre    A    G        0      0        2 
   8  chr8_90322573     ZHar    A    G        0      0        2 
   8  chr8_90322573   Sample    A    G        0      0        2 
   8  chr8_90329753     AAsi    G    A        1      2        2 
   8  chr8_90329753     AKia    G    A        0      0        2 
   8  chr8_90329753     AOna    G    A        0      0        2 
   8  chr8_90329753     ASom    G    A        0      0        2 
   8  chr8_90329753     HCab    G    A        0      0        2 
   8  chr8_90329753     HPrz    G    A        0      0        2 
   8  chr8_90329753     ZBoe    G    A        0      0        2 
   8  chr8_90329753     ZGre    G    A        0      0        2 
   8  chr8_90329753     ZHar    G    A        0      0        2 
   8  chr8_90329753   Sample    G    A        1      2        2 
   8  chr8_90331809     AAsi    T    C        0      0        2 
   8  chr8_90331809     AKia    T    C        0      0        2 
   8  chr8_90331809     AOna    T    C        0      0        2 
   8  chr8_90331809     ASom    T    C        0      0        2 
   8  chr8_90331809     HCab    T    C        0      0        2 
   8  chr8_90331809     HPrz    T    C        0      0        2 
   8  chr8_90331809     ZBoe    T    C        0      0        2 
   8  chr8_90331809     ZGre    T    C        0      0        2 
   8  chr8_90331809     ZHar    T    C        1      2        2 
   8  chr8_90331809   Sample    T    C        0      0        2 
   8  chr8_90332449     AAsi    C    A        0      0        2 
   8  chr8_90332449     AKia    C    A        0      0        2 
   8  chr8_90332449     AOna    C    A        0      0        2 
   8  chr8_90332449     ASom    C    A        0      0        2 
   8  chr8_90332449     HCab    C    A      0.5      1        2 
   8  chr8_90332449     HPrz    C    A        0      0        2 
   8  chr8_90332449     ZBoe    C    A        0      0        2 
   8  chr8_90332449     ZGre    C    A        0      0        2 
   8  chr8_90332449     ZHar    C    A        0      0        2 
   8  chr8_90332449   Sample    C    A        0      0        2 
   8  chr8_90332901     AAsi    G    T        0      0        2 
   8  chr8_90332901     AKia    G    T        0      0        2 
   8  chr8_90332901     AOna    G    T        0      0        2 
   8  chr8_90332901     ASom    G    T        0      0        2 
   8  chr8_90332901     HCab    G    T        0      0        2 
   8  chr8_90332901     HPrz    G    T      0.5      1        2 
   8  chr8_90332901     ZBoe    G    T        0      0        2 
   8  chr8_90332901     ZGre    G    T        0      0        2 
   8  chr8_90332901     ZHar    G    T        0      0        2 
   8  chr8_90332901   Sample    G    T        0      0        2 
   8  chr8_90341617     AAsi    C    T        0      0        2 
   8  chr8_90341617     AKia    C    T        1      2        2 
   8  chr8_90341617     AOna    C    T        0      0        2 
   8  chr8_90341617     ASom    C    T        0      0        2 
   8  chr8_90341617     HCab    C    T        0      0        2 
   8  chr8_90341617     HPrz    C    T        0      0        2 
   8  chr8_90341617     ZBoe    C    T        0      0        2 
   8  chr8_90341617     ZGre    C    T        0      0        2 
   8  chr8_90341617     ZHar    C    T        0      0        2 
   8  chr8_90341617   Sample    C    T        0      0        2 
   8  chr8_90343188     AAsi    A    T        0      0        2 
   8  chr8_90343188     AKia    A    T        0      0        2 
   8  chr8_90343188     AOna    A    T        0      0        2 
   8  chr8_90343188     ASom    A    T        0      0        2 
   8  chr8_90343188     HCab    A    T        1      2        2 
   8  chr8_90343188     HPrz    A    T        1      2        2 
   8  chr8_90343188     ZBoe    A    T        0      0        2 
   8  chr8_90343188     ZGre    A    T        0      0        2 
   8  chr8_90343188     ZHar    A    T        0      0        2 
   8  chr8_90343188   Sample    A    T        0      0        2 
   8  chr8_90349429     AAsi    C    T        0      0        2 
   8  chr8_90349429     AKia    C    T        1      2        2 
   8  chr8_90349429     AOna    C    T      0.5      1        2 
   8  chr8_90349429     ASom    C    T        0      0        2 
   8  chr8_90349429     HCab    C    T        0      0        2 
   8  chr8_90349429     HPrz    C    T        0      0        2 
   8  chr8_90349429     ZBoe    C    T        0      0        2 
   8  chr8_90349429     ZGre    C    T        0      0        2 
   8  chr8_90349429     ZHar    C    T        0      0        2 
   8  chr8_90349429   Sample    C    T        0      0        2 
   8  chr8_90350666     AAsi    C    T      0.5      1        2 
   8  chr8_90350666     AKia    C    T        0      0        2 
   8  chr8_90350666     AOna    C    T        0      0        2 
   8  chr8_90350666     ASom    C    T        0      0        2 
   8  chr8_90350666     HCab    C    T        0      0        2 
   8  chr8_90350666     HPrz    C    T        0      0        2 
   8  chr8_90350666     ZBoe    C    T        0      0        2 
   8  chr8_90350666     ZGre    C    T        0      0        2 
   8  chr8_90350666     ZHar    C    T        0      0        2 
   8  chr8_90350666   Sample    C    T        0      0        2 
   8  chr8_90351168     AAsi    A    G      0.5      1        2 
   8  chr8_90351168     AKia    A    G        0      0        2 
   8  chr8_90351168     AOna    A    G        0      0        2 
   8  chr8_90351168     ASom    A    G        0      0        2 
   8  chr8_90351168     HCab    A    G        0      0        2 
   8  chr8_90351168     HPrz    A    G        0      0        2 
   8  chr8_90351168     ZBoe    A    G        0      0        2 
   8  chr8_90351168     ZGre    A    G        0      0        2 
   8  chr8_90351168     ZHar    A    G        0      0        2 
   8  chr8_90351168   Sample    A    G        0      0        2 
   8  chr8_90351245     AAsi    C    T        0      0        2 
   8  chr8_90351245     AKia    C    T        0      0        2 
   8  chr8_90351245     AOna    C    T        0      0        2 
   8  chr8_90351245     ASom    C    T        0      0        2 
   8  chr8_90351245     HCab    C    T        0      0        2 
   8  chr8_90351245     HPrz    C    T        0      0        2 
   8  chr8_90351245     ZBoe    C    T        0      0        2 
   8  chr8_90351245     ZGre    C    T      0.5      1        2 
   8  chr8_90351245     ZHar    C    T        0      0        2 
   8  chr8_90351245   Sample    C    T        0      0        2 
   8  chr8_90353100     AAsi    C    G      0.5      1        2 
   8  chr8_90353100     AKia    C    G        0      0        2 
   8  chr8_90353100     AOna    C    G        0      0        2 
   8  chr8_90353100     ASom    C    G        0      0        2 
   8  chr8_90353100     HCab    C    G        0      0        2 
   8  chr8_90353100     HPrz    C    G        0      0        2 
   8  chr8_90353100     ZBoe    C    G        0      0        2 
   8  chr8_90353100     ZGre    C    G        0      0        2 
   8  chr8_90353100     ZHar    C    G        0      0        2 
   8  chr8_90353100   Sample    C    G        1      2        2 
   8  chr8_90358439     AAsi    G    T        0      0        2 
   8  chr8_90358439     AKia    G    T        0      0        2 
   8  chr8_90358439     AOna    G    T        0      0        2 
   8  chr8_90358439     ASom    G    T        0      0        2 
   8  chr8_90358439     HCab    G    T        0      0        2 
   8  chr8_90358439     HPrz    G    T        0      0        2 
   8  chr8_90358439     ZBoe    G    T        0      0        2 
   8  chr8_90358439     ZGre    G    T      0.5      1        2 
   8  chr8_90358439     ZHar    G    T        0      0        2 
   8  chr8_90358439   Sample    G    T        0      0        2 
   8  chr8_90363052     AAsi    T    C        0      0        2 
   8  chr8_90363052     AKia    T    C        1      2        2 
   8  chr8_90363052     AOna    T    C        0      0        2 
   8  chr8_90363052     ASom    T    C        0      0        2 
   8  chr8_90363052     HCab    T    C        0      0        2 
   8  chr8_90363052     HPrz    T    C        0      0        2 
   8  chr8_90363052     ZBoe    T    C        0      0        2 
   8  chr8_90363052     ZGre    T    C        0      0        2 
   8  chr8_90363052     ZHar    T    C        0      0        2 
   8  chr8_90363052   Sample    T    C        0      0        2 
   8  chr8_90372961     AAsi    A    G        0      0        2 
   8  chr8_90372961     AKia    A    G        0      0        2 
   8  chr8_90372961     AOna    A    G        0      0        2 
   8  chr8_90372961     ASom    A    G        0      0        2 
   8  chr8_90372961     HCab    A    G        1      2        2 
   8  chr8_90372961     HPrz    A    G        1      2        2 
   8  chr8_90372961     ZBoe    A    G        0      0        2 
   8  chr8_90372961     ZGre    A    G        0      0        2 
   8  chr8_90372961     ZHar    A    G        0      0        2 
   8  chr8_90372961   Sample    A    G        0      0        2 
   8  chr8_90375749     AAsi    G    C        0      0        2 
   8  chr8_90375749     AKia    G    C        0      0        2 
   8  chr8_90375749     AOna    G    C        0      0        2 
   8  chr8_90375749     ASom    G    C        0      0        2 
   8  chr8_90375749     HCab    G    C        0      0        2 
   8  chr8_90375749     HPrz    G    C        0      0        2 
   8  chr8_90375749     ZBoe    G    C        0      0        2 
   8  chr8_90375749     ZGre    G    C      0.5      1        2 
   8  chr8_90375749     ZHar    G    C        0      0        2 
   8  chr8_90375749   Sample    G    C        0      0        2 
   8  chr8_90377448     AAsi    A    G        0      0        2 
   8  chr8_90377448     AKia    A    G        0      0        2 
   8  chr8_90377448     AOna    A    G        0      0        2 
   8  chr8_90377448     ASom    A    G        0      0        2 
   8  chr8_90377448     HCab    A    G      0.5      1        2 
   8  chr8_90377448     HPrz    A    G        0      0        2 
   8  chr8_90377448     ZBoe    A    G        0      0        2 
   8  chr8_90377448     ZGre    A    G        0      0        2 
   8  chr8_90377448     ZHar    A    G        0      0        2 
   8  chr8_90377448   Sample    A    G        0      0        2 
   8  chr8_90384655     AAsi    G    T        0      0        2 
   8  chr8_90384655     AKia    G    T      0.5      1        2 
   8  chr8_90384655     AOna    G    T        0      0        2 
   8  chr8_90384655     ASom    G    T        0      0        2 
   8  chr8_90384655     HCab    G    T        0      0        2 
   8  chr8_90384655     HPrz    G    T        0      0        2 
   8  chr8_90384655     ZBoe    G    T        0      0        2 
   8  chr8_90384655     ZGre    G    T        0      0        2 
   8  chr8_90384655     ZHar    G    T        0      0        2 
   8  chr8_90384655   Sample    G    T        0      0        2 
   8  chr8_90386297     AAsi    G    A        0      0        2 
   8  chr8_90386297     AKia    G    A      0.5      1        2 
   8  chr8_90386297     AOna    G    A        0      0        2 
   8  chr8_90386297     ASom    G    A        0      0        2 
   8  chr8_90386297     HCab    G    A        0      0        2 
   8  chr8_90386297     HPrz    G    A        0      0        2 
   8  chr8_90386297     ZBoe    G    A        0      0        2 
   8  chr8_90386297     ZGre    G    A        0      0        2 
   8  chr8_90386297     ZHar    G    A        0      0        2 
   8  chr8_90386297   Sample    G    A        0      0        2 
   8  chr8_90388985     AAsi    A    C        0      0        2 
   8  chr8_90388985     AKia    A    C        0      0        2 
   8  chr8_90388985     AOna    A    C        0      0        2 
   8  chr8_90388985     ASom    A    C        0      0        2 
   8  chr8_90388985     HCab    A    C        0      0        2 
   8  chr8_90388985     HPrz    A    C        0      0        2 
   8  chr8_90388985     ZBoe    A    C        0      0        2 
   8  chr8_90388985     ZGre    A    C        0      0        2 
   8  chr8_90388985     ZHar    A    C      0.5      1        2 
   8  chr8_90388985   Sample    A    C        0      0        2 
   8  chr8_90411103     AAsi    G    C        0      0        2 
   8  chr8_90411103     AKia    G    C        0      0        2 
   8  chr8_90411103     AOna    G    C        0      0        2 
   8  chr8_90411103     ASom    G    C        0      0        2 
   8  chr8_90411103     HCab    G    C        1      2        2 
   8  chr8_90411103     HPrz    G    C        1      2        2 
   8  chr8_90411103     ZBoe    G    C        0      0        2 
   8  chr8_90411103     ZGre    G    C        0      0        2 
   8  chr8_90411103     ZHar    G    C        0      0        2 
   8  chr8_90411103   Sample    G    C        0      0        2 
   8  chr8_90413494     AAsi    T    C        0      0        2 
   8  chr8_90413494     AKia    T    C      0.5      1        2 
   8  chr8_90413494     AOna    T    C        0      0        2 
   8  chr8_90413494     ASom    T    C        0      0        2 
   8  chr8_90413494     HCab    T    C        0      0        2 
   8  chr8_90413494     HPrz    T    C        0      0        2 
   8  chr8_90413494     ZBoe    T    C        0      0        2 
   8  chr8_90413494     ZGre    T    C        0      0        2 
   8  chr8_90413494     ZHar    T    C        0      0        2 
   8  chr8_90413494   Sample    T    C        0      0        2 
   8  chr8_90423853     AAsi    G    T        0      0        2 
   8  chr8_90423853     AKia    G    T        0      0        2 
   8  chr8_90423853     AOna    G    T        0      0        2 
   8  chr8_90423853     ASom    G    T        0      0        2 
   8  chr8_90423853     HCab    G    T        0      0        2 
   8  chr8_90423853     HPrz    G    T        0      0        2 
   8  chr8_90423853     ZBoe    G    T        0      0        2 
   8  chr8_90423853     ZGre    G    T        0      0        2 
   8  chr8_90423853     ZHar    G    T        1      2        2 
   8  chr8_90423853   Sample    G    T        0      0        2 
   8  chr8_90427000     AAsi    A    G        0      0        2 
   8  chr8_90427000     AKia    A    G        0      0        2 
   8  chr8_90427000     AOna    A    G        0      0        2 
   8  chr8_90427000     ASom    A    G        0      0        2 
   8  chr8_90427000     HCab    A    G        0      0        2 
   8  chr8_90427000     HPrz    A    G        0      0        2 
   8  chr8_90427000     ZBoe    A    G      0.5      1        2 
   8  chr8_90427000     ZGre    A    G        0      0        2 
   8  chr8_90427000     ZHar    A    G        0      0        2 
   8  chr8_90427000   Sample    A    G        0      0        2 
   8  chr8_90430354     AAsi    T    C        1      2        2 
   8  chr8_90430354     AKia    T    C        0      0        2 
   8  chr8_90430354     AOna    T    C        0      0        2 
   8  chr8_90430354     ASom    T    C        1      2        2 
   8  chr8_90430354     HCab    T    C        0      0        2 
   8  chr8_90430354     HPrz    T    C        0      0        2 
   8  chr8_90430354     ZBoe    T    C        0      0        2 
   8  chr8_90430354     ZGre    T    C        0      0        2 
   8  chr8_90430354     ZHar    T    C        0      0        2 
   8  chr8_90430354   Sample    T    C        1      2        2 
   8  chr8_90440157     AAsi    A    G        0      0        2 
   8  chr8_90440157     AKia    A    G        0      0        2 
   8  chr8_90440157     AOna    A    G        0      0        2 
   8  chr8_90440157     ASom    A    G        0      0        2 
   8  chr8_90440157     HCab    A    G        0      0        2 
   8  chr8_90440157     HPrz    A    G        0      0        2 
   8  chr8_90440157     ZBoe    A    G        0      0        2 
   8  chr8_90440157     ZGre    A    G        0      0        2 
   8  chr8_90440157     ZHar    A    G      0.5      1        2 
   8  chr8_90440157   Sample    A    G        0      0        2 
   8  chr8_90440896     AAsi    C    T        0      0        2 
   8  chr8_90440896     AKia    C    T        0      0        2 
   8  chr8_90440896     AOna    C    T        0      0        2 
   8  chr8_90440896     ASom    C    T        0      0        2 
   8  chr8_90440896     HCab    C    T      0.5      1        2 
   8  chr8_90440896     HPrz    C    T        0      0        2 
   8  chr8_90440896     ZBoe    C    T        0      0        2 
   8  chr8_90440896     ZGre    C    T        0      0        2 
   8  chr8_90440896     ZHar    C    T        0      0        2 
   8  chr8_90440896   Sample    C    T        0      0        2 
   8  chr8_90446392     AAsi    T    C        0      0        2 
   8  chr8_90446392     AKia    T    C        0      0        2 
   8  chr8_90446392     AOna    T    C      0.5      1        2 
   8  chr8_90446392     ASom    T    C        0      0        2 
   8  chr8_90446392     HCab    T    C        0      0        2 
   8  chr8_90446392     HPrz    T    C        0      0        2 
   8  chr8_90446392     ZBoe    T    C        0      0        2 
   8  chr8_90446392     ZGre    T    C        0      0        2 
   8  chr8_90446392     ZHar    T    C        0      0        2 
   8  chr8_90446392   Sample    T    C        0      0        2 
   8  chr8_90448166     AAsi    A    G        0      0        2 
   8  chr8_90448166     AKia    A    G        0      0        2 
   8  chr8_90448166     AOna    A    G        0      0        2 
   8  chr8_90448166     ASom    A    G        1      2        2 
   8  chr8_90448166     HCab    A    G        0      0        2 
   8  chr8_90448166     HPrz    A    G        0      0        2 
   8  chr8_90448166     ZBoe    A    G        0      0        2 
   8  chr8_90448166     ZGre    A    G        0      0        2 
   8  chr8_90448166     ZHar    A    G        0      0        2 
   8  chr8_90448166   Sample    A    G        0      0        2 
   8  chr8_90449428     AAsi    G    A        0      0        2 
   8  chr8_90449428     AKia    G    A        0      0        2 
   8  chr8_90449428     AOna    G    A        1      2        2 
   8  chr8_90449428     ASom    G    A        0      0        2 
   8  chr8_90449428     HCab    G    A        0      0        2 
   8  chr8_90449428     HPrz    G    A        0      0        2 
   8  chr8_90449428     ZBoe    G    A        0      0        2 
   8  chr8_90449428     ZGre    G    A        0      0        2 
   8  chr8_90449428     ZHar    G    A        0      0        2 
   8  chr8_90449428   Sample    G    A        0      0        2 
   8  chr8_90449873     AAsi    T    C        0      0        2 
   8  chr8_90449873     AKia    T    C        0      0        2 
   8  chr8_90449873     AOna    T    C        0      0        2 
   8  chr8_90449873     ASom    T    C        0      0        2 
   8  chr8_90449873     HCab    T    C        0      0        2 
   8  chr8_90449873     HPrz    T    C        0      0        2 
   8  chr8_90449873     ZBoe    T    C        0      0        2 
   8  chr8_90449873     ZGre    T    C        0      0        2 
   8  chr8_90449873     ZHar    T    C      0.5      1        2 
   8  chr8_90449873   Sample    T    C        0      0        2 
   8  chr8_90453967     AAsi    T    C        0      0        2 
   8  chr8_90453967     AKia    T    C        0      0        2 
   8  chr8_90453967     AOna    T    C        0      0        2 
   8  chr8_90453967     ASom    T    C        0      0        2 
   8  chr8_90453967     HCab    T    C        0      0        2 
   8  chr8_90453967     HPrz    T    C        0      0        2 
   8  chr8_90453967     ZBoe    T    C        0      0        2 
   8  chr8_90453967     ZGre    T    C        0      0        2 
   8  chr8_90453967     ZHar    T    C      0.5      1        2 
   8  chr8_90453967   Sample    T    C        0      0        2 
   8  chr8_90454762     AAsi    G    A        0      0        2 
   8  chr8_90454762     AKia    G    A        0      0        2 
   8  chr8_90454762     AOna    G    A        0      0        2 
   8  chr8_90454762     ASom    G    A        0      0        2 
   8  chr8_90454762     HCab    G    A        1      2        2 
   8  chr8_90454762     HPrz    G    A        1      2        2 
   8  chr8_90454762     ZBoe    G    A        0      0        2 
   8  chr8_90454762     ZGre    G    A        0      0        2 
   8  chr8_90454762     ZHar    G    A        0      0        2 
   8  chr8_90454762   Sample    G    A        0      0        2 
   8  chr8_90456930     AAsi    G    C        0      0        2 
   8  chr8_90456930     AKia    G    C        0      0        2 
   8  chr8_90456930     AOna    G    C        0      0        2 
   8  chr8_90456930     ASom    G    C        0      0        2 
   8  chr8_90456930     HCab    G    C        0      0        2 
   8  chr8_90456930     HPrz    G    C        0      0        2 
   8  chr8_90456930     ZBoe    G    C        0      0        2 
   8  chr8_90456930     ZGre    G    C        1      2        2 
   8  chr8_90456930     ZHar    G    C        0      0        2 
   8  chr8_90456930   Sample    G    C        0      0        2 
   8  chr8_90458294     AAsi    G    T        0      0        2 
   8  chr8_90458294     AKia    G    T        1      2        2 
   8  chr8_90458294     AOna    G    T        1      2        2 
   8  chr8_90458294     ASom    G    T        0      0        2 
   8  chr8_90458294     HCab    G    T        0      0        2 
   8  chr8_90458294     HPrz    G    T        0      0        2 
   8  chr8_90458294     ZBoe    G    T        0      0        2 
   8  chr8_90458294     ZGre    G    T        0      0        2 
   8  chr8_90458294     ZHar    G    T        0      0        2 
   8  chr8_90458294   Sample    G    T        0      0        2 
   8  chr8_90464445     AAsi    G    A        0      0        2 
   8  chr8_90464445     AKia    G    A        0      0        2 
   8  chr8_90464445     AOna    G    A        0      0        2 
   8  chr8_90464445     ASom    G    A        0      0        2 
   8  chr8_90464445     HCab    G    A        0      0        2 
   8  chr8_90464445     HPrz    G    A        0      0        2 
   8  chr8_90464445     ZBoe    G    A      0.5      1        2 
   8  chr8_90464445     ZGre    G    A        0      0        2 
   8  chr8_90464445     ZHar    G    A        0      0        2 
   8  chr8_90464445   Sample    G    A        0      0        2 
   8  chr8_90476394     AAsi    C    T        1      2        2 
   8  chr8_90476394     AKia    C    T        1      2        2 
   8  chr8_90476394     AOna    C    T        1      2        2 
   8  chr8_90476394     ASom    C    T        1      2        2 
   8  chr8_90476394     HCab    C    T        0      0        2 
   8  chr8_90476394     HPrz    C    T        0      0        2 
   8  chr8_90476394     ZBoe    C    T        0      0        2 
   8  chr8_90476394     ZGre    C    T        0      0        2 
   8  chr8_90476394     ZHar    C    T        0      0        2 
   8  chr8_90476394   Sample    C    T        1      2        2 
   8  chr8_90479084     AAsi    A    G        0      0        2 
   8  chr8_90479084     AKia    A    G        0      0        2 
   8  chr8_90479084     AOna    A    G        0      0        2 
   8  chr8_90479084     ASom    A    G        0      0        2 
   8  chr8_90479084     HCab    A    G        1      2        2 
   8  chr8_90479084     HPrz    A    G        1      2        2 
   8  chr8_90479084     ZBoe    A    G        0      0        2 
   8  chr8_90479084     ZGre    A    G        0      0        2 
   8  chr8_90479084     ZHar    A    G        0      0        2 
   8  chr8_90479084   Sample    A    G        0      0        2 
   8  chr8_90483253     AAsi    T    G        0      0        2 
   8  chr8_90483253     AKia    T    G        0      0        2 
   8  chr8_90483253     AOna    T    G        0      0        2 
   8  chr8_90483253     ASom    T    G        0      0        2 
   8  chr8_90483253     HCab    T    G        0      0        2 
   8  chr8_90483253     HPrz    T    G        0      0        2 
   8  chr8_90483253     ZBoe    T    G      0.5      1        2 
   8  chr8_90483253     ZGre    T    G        0      0        2 
   8  chr8_90483253     ZHar    T    G        0      0        2 
   8  chr8_90483253   Sample    T    G        0      0        2 
   8  chr8_90484992     AAsi    A    G        0      0        2 
   8  chr8_90484992     AKia    A    G        0      0        2 
   8  chr8_90484992     AOna    A    G        0      0        2 
   8  chr8_90484992     ASom    A    G        0      0        2 
   8  chr8_90484992     HCab    A    G        0      0        2 
   8  chr8_90484992     HPrz    A    G        0      0        2 
   8  chr8_90484992     ZBoe    A    G      0.5      1        2 
   8  chr8_90484992     ZGre    A    G        0      0        2 
   8  chr8_90484992     ZHar    A    G        0      0        2 
   8  chr8_90484992   Sample    A    G        0      0        2 
   8  chr8_90485155     AAsi    G    A        0      0        2 
   8  chr8_90485155     AKia    G    A        0      0        2 
   8  chr8_90485155     AOna    G    A        0      0        2 
   8  chr8_90485155     ASom    G    A        0      0        2 
   8  chr8_90485155     HCab    G    A        1      2        2 
   8  chr8_90485155     HPrz    G    A        1      2        2 
   8  chr8_90485155     ZBoe    G    A        0      0        2 
   8  chr8_90485155     ZGre    G    A        0      0        2 
   8  chr8_90485155     ZHar    G    A        0      0        2 
   8  chr8_90485155   Sample    G    A        0      0        2 
   8  chr8_90488973     AAsi    G    A        0      0        2 
   8  chr8_90488973     AKia    G    A        0      0        2 
   8  chr8_90488973     AOna    G    A        0      0        2 
   8  chr8_90488973     ASom    G    A        0      0        2 
   8  chr8_90488973     HCab    G    A        0      0        2 
   8  chr8_90488973     HPrz    G    A        0      0        2 
   8  chr8_90488973     ZBoe    G    A        0      0        2 
   8  chr8_90488973     ZGre    G    A        0      0        2 
   8  chr8_90488973     ZHar    G    A        1      2        2 
   8  chr8_90488973   Sample    G    A        0      0        2 
   8  chr8_90488992     AAsi    G    A        0      0        2 
   8  chr8_90488992     AKia    G    A        0      0        2 
   8  chr8_90488992     AOna    G    A        0      0        2 
   8  chr8_90488992     ASom    G    A        0      0        2 
   8  chr8_90488992     HCab    G    A        1      2        2 
   8  chr8_90488992     HPrz    G    A        1      2        2 
   8  chr8_90488992     ZBoe    G    A        0      0        2 
   8  chr8_90488992     ZGre    G    A        0      0        2 
   8  chr8_90488992     ZHar    G    A        0      0        2 
   8  chr8_90488992   Sample    G    A        0      0        2 
   8  chr8_90495813     AAsi    A    G        0      0        2 
   8  chr8_90495813     AKia    A    G        0      0        2 
   8  chr8_90495813     AOna    A    G        0      0        2 
   8  chr8_90495813     ASom    A    G        0      0        2 
   8  chr8_90495813     HCab    A    G      0.5      1        2 
   8  chr8_90495813     HPrz    A    G      0.5      1        2 
   8  chr8_90495813     ZBoe    A    G        0      0        2 
   8  chr8_90495813     ZGre    A    G        0      0        2 
   8  chr8_90495813     ZHar    A    G        0      0        2 
   8  chr8_90495813   Sample    A    G        0      0        2 
   8  chr8_90495868     AAsi    G    T        0      0        2 
   8  chr8_90495868     AKia    G    T        1      2        2 
   8  chr8_90495868     AOna    G    T      0.5      1        2 
   8  chr8_90495868     ASom    G    T        0      0        2 
   8  chr8_90495868     HCab    G    T        0      0        2 
   8  chr8_90495868     HPrz    G    T        0      0        2 
   8  chr8_90495868     ZBoe    G    T        0      0        2 
   8  chr8_90495868     ZGre    G    T        0      0        2 
   8  chr8_90495868     ZHar    G    T        0      0        2 
   8  chr8_90495868   Sample    G    T        0      0        2 
   8  chr8_90503180     AAsi    T    C        0      0        2 
   8  chr8_90503180     AKia    T    C        0      0        2 
   8  chr8_90503180     AOna    T    C        0      0        2 
   8  chr8_90503180     ASom    T    C        0      0        2 
   8  chr8_90503180     HCab    T    C        0      0        2 
   8  chr8_90503180     HPrz    T    C        0      0        2 
   8  chr8_90503180     ZBoe    T    C        0      0        2 
   8  chr8_90503180     ZGre    T    C      0.5      1        2 
   8  chr8_90503180     ZHar    T    C        0      0        2 
   8  chr8_90503180   Sample    T    C        0      0        2 
   8  chr8_90504779     AAsi    A    G        0      0        2 
   8  chr8_90504779     AKia    A    G        0      0        2 
   8  chr8_90504779     AOna    A    G        0      0        2 
   8  chr8_90504779     ASom    A    G        0      0        2 
   8  chr8_90504779     HCab    A    G        0      0        2 
   8  chr8_90504779     HPrz    A    G        0      0        2 
   8  chr8_90504779     ZBoe    A    G        0      0        2 
   8  chr8_90504779     ZGre    A    G      0.5      1        2 
   8  chr8_90504779     ZHar    A    G        0      0        2 
   8  chr8_90504779   Sample    A    G        0      0        2 
   8  chr8_90506592     AAsi    G    C        0      0        2 
   8  chr8_90506592     AKia    G    C        0      0        2 
   8  chr8_90506592     AOna    G    C        0      0        2 
   8  chr8_90506592     ASom    G    C        0      0        2 
   8  chr8_90506592     HCab    G    C        1      2        2 
   8  chr8_90506592     HPrz    G    C      0.5      1        2 
   8  chr8_90506592     ZBoe    G    C        0      0        2 
   8  chr8_90506592     ZGre    G    C        0      0        2 
   8  chr8_90506592     ZHar    G    C        0      0        2 
   8  chr8_90506592   Sample    G    C        0      0        2 
   8  chr8_90507687     AAsi    G    A        0      0        2 
   8  chr8_90507687     AKia    G    A        0      0        2 
   8  chr8_90507687     AOna    G    A        1      2        2 
   8  chr8_90507687     ASom    G    A        0      0        2 
   8  chr8_90507687     HCab    G    A        0      0        2 
   8  chr8_90507687     HPrz    G    A        0      0        2 
   8  chr8_90507687     ZBoe    G    A        0      0        2 
   8  chr8_90507687     ZGre    G    A        0      0        2 
   8  chr8_90507687     ZHar    G    A        0      0        2 
   8  chr8_90507687   Sample    G    A        0      0        2 
   8  chr8_90509080     AAsi    A    G        0      0        2 
   8  chr8_90509080     AKia    A    G        0      0        2 
   8  chr8_90509080     AOna    A    G        0      0        2 
   8  chr8_90509080     ASom    A    G        0      0        2 
   8  chr8_90509080     HCab    A    G        0      0        2 
   8  chr8_90509080     HPrz    A    G        0      0        2 
   8  chr8_90509080     ZBoe    A    G        0      0        2 
   8  chr8_90509080     ZGre    A    G        0      0        2 
   8  chr8_90509080     ZHar    A    G        1      2        2 
   8  chr8_90509080   Sample    A    G        0      0        2 
   8  chr8_90514141     AAsi    T    C        0      0        2 
   8  chr8_90514141     AKia    T    C        0      0        2 
   8  chr8_90514141     AOna    T    C      0.5      1        2 
   8  chr8_90514141     ASom    T    C        0      0        2 
   8  chr8_90514141     HCab    T    C        0      0        2 
   8  chr8_90514141     HPrz    T    C        0      0        2 
   8  chr8_90514141     ZBoe    T    C        0      0        2 
   8  chr8_90514141     ZGre    T    C        0      0        2 
   8  chr8_90514141     ZHar    T    C        0      0        2 
   8  chr8_90514141   Sample    T    C        0      0        2 
   8  chr8_90514296     AAsi    T    C        0      0        2 
   8  chr8_90514296     AKia    T    C        0      0        2 
   8  chr8_90514296     AOna    T    C        0      0        2 
   8  chr8_90514296     ASom    T    C        0      0        2 
   8  chr8_90514296     HCab    T    C        1      2        2 
   8  chr8_90514296     HPrz    T    C        1      2        2 
   8  chr8_90514296     ZBoe    T    C        0      0        2 
   8  chr8_90514296     ZGre    T    C        0      0        2 
   8  chr8_90514296     ZHar    T    C        0      0        2 
   8  chr8_90514296   Sample    T    C        0      0        2 
   8  chr8_90519769     AAsi    A    G        0      0        2 
   8  chr8_90519769     AKia    A    G        0      0        2 
   8  chr8_90519769     AOna    A    G        0      0        2 
   8  chr8_90519769     ASom    A    G        0      0        2 
   8  chr8_90519769     HCab    A    G        0      0        2 
   8  chr8_90519769     HPrz    A    G        0      0        2 
   8  chr8_90519769     ZBoe    A    G        0      0        2 
   8  chr8_90519769     ZGre    A    G        1      2        2 
   8  chr8_90519769     ZHar    A    G        0      0        2 
   8  chr8_90519769   Sample    A    G        0      0        2 
   8  chr8_90523833     AAsi    C    A        0      0        2 
   8  chr8_90523833     AKia    C    A        0      0        2 
   8  chr8_90523833     AOna    C    A        0      0        2 
   8  chr8_90523833     ASom    C    A        0      0        2 
   8  chr8_90523833     HCab    C    A        0      0        2 
   8  chr8_90523833     HPrz    C    A        0      0        2 
   8  chr8_90523833     ZBoe    C    A        1      2        2 
   8  chr8_90523833     ZGre    C    A        0      0        2 
   8  chr8_90523833     ZHar    C    A        1      2        2 
   8  chr8_90523833   Sample    C    A        0      0        2 
   8  chr8_90526485     AAsi    T    C        0      0        2 
   8  chr8_90526485     AKia    T    C        0      0        2 
   8  chr8_90526485     AOna    T    C        0      0        2 
   8  chr8_90526485     ASom    T    C        0      0        2 
   8  chr8_90526485     HCab    T    C        1      2        2 
   8  chr8_90526485     HPrz    T    C        1      2        2 
   8  chr8_90526485     ZBoe    T    C        0      0        2 
   8  chr8_90526485     ZGre    T    C        0      0        2 
   8  chr8_90526485     ZHar    T    C        0      0        2 
   8  chr8_90526485   Sample    T    C        0      0        2 
   8  chr8_90526969     AAsi    C    T        0      0        2 
   8  chr8_90526969     AKia    C    T      0.5      1        2 
   8  chr8_90526969     AOna    C    T        0      0        2 
   8  chr8_90526969     ASom    C    T        0      0        2 
   8  chr8_90526969     HCab    C    T        0      0        2 
   8  chr8_90526969     HPrz    C    T        0      0        2 
   8  chr8_90526969     ZBoe    C    T        0      0        2 
   8  chr8_90526969     ZGre    C    T        0      0        2 
   8  chr8_90526969     ZHar    C    T        0      0        2 
   8  chr8_90526969   Sample    C    T        0      0        2 
   8  chr8_90528471     AAsi    G    T        1      2        2 
   8  chr8_90528471     AKia    G    T        0      0        2 
   8  chr8_90528471     AOna    G    T        0      0        2 
   8  chr8_90528471     ASom    G    T        1      2        2 
   8  chr8_90528471     HCab    G    T        0      0        2 
   8  chr8_90528471     HPrz    G    T        0      0        2 
   8  chr8_90528471     ZBoe    G    T        0      0        2 
   8  chr8_90528471     ZGre    G    T        0      0        2 
   8  chr8_90528471     ZHar    G    T        0      0        2 
   8  chr8_90528471   Sample    G    T        1      2        2 
   8  chr8_90535293     AAsi    G    A        0      0        2 
   8  chr8_90535293     AKia    G    A        0      0        2 
   8  chr8_90535293     AOna    G    A      0.5      1        2 
   8  chr8_90535293     ASom    G    A        0      0        2 
   8  chr8_90535293     HCab    G    A        0      0        2 
   8  chr8_90535293     HPrz    G    A        0      0        2 
   8  chr8_90535293     ZBoe    G    A        0      0        2 
   8  chr8_90535293     ZGre    G    A        0      0        2 
   8  chr8_90535293     ZHar    G    A        0      0        2 
   8  chr8_90535293   Sample    G    A        0      0        2 
   8  chr8_90536283     AAsi    T    C        0      0        2 
   8  chr8_90536283     AKia    T    C        0      0        2 
   8  chr8_90536283     AOna    T    C      0.5      1        2 
   8  chr8_90536283     ASom    T    C        0      0        2 
   8  chr8_90536283     HCab    T    C        0      0        2 
   8  chr8_90536283     HPrz    T    C        0      0        2 
   8  chr8_90536283     ZBoe    T    C        0      0        2 
   8  chr8_90536283     ZGre    T    C        0      0        2 
   8  chr8_90536283     ZHar    T    C        0      0        2 
   8  chr8_90536283   Sample    T    C        0      0        2 
   8  chr8_90539449     AAsi    G    A        0      0        2 
   8  chr8_90539449     AKia    G    A        0      0        2 
   8  chr8_90539449     AOna    G    A        0      0        2 
   8  chr8_90539449     ASom    G    A        0      0        2 
   8  chr8_90539449     HCab    G    A        1      2        2 
   8  chr8_90539449     HPrz    G    A        1      2        2 
   8  chr8_90539449     ZBoe    G    A        0      0        2 
   8  chr8_90539449     ZGre    G    A        0      0        2 
   8  chr8_90539449     ZHar    G    A        0      0        2 
   8  chr8_90539449   Sample    G    A        0      0        2 
   8  chr8_90542193     AAsi    A    G        0      0        2 
   8  chr8_90542193     AKia    A    G        0      0        2 
   8  chr8_90542193     AOna    A    G        0      0        2 
   8  chr8_90542193     ASom    A    G        0      0        2 
   8  chr8_90542193     HCab    A    G      0.5      1        2 
   8  chr8_90542193     HPrz    A    G      0.5      1        2 
   8  chr8_90542193     ZBoe    A    G        0      0        2 
   8  chr8_90542193     ZGre    A    G        0      0        2 
   8  chr8_90542193     ZHar    A    G        0      0        2 
   8  chr8_90542193   Sample    A    G        0      0        2 
   8  chr8_90545369     AAsi    G    T        0      0        2 
   8  chr8_90545369     AKia    G    T        0      0        2 
   8  chr8_90545369     AOna    G    T        0      0        2 
   8  chr8_90545369     ASom    G    T        0      0        2 
   8  chr8_90545369     HCab    G    T        0      0        2 
   8  chr8_90545369     HPrz    G    T        0      0        2 
   8  chr8_90545369     ZBoe    G    T        0      0        2 
   8  chr8_90545369     ZGre    G    T        1      2        2 
   8  chr8_90545369     ZHar    G    T        0      0        2 
   8  chr8_90545369   Sample    G    T        0      0        2 
   8  chr8_90546785     AAsi    A    C        0      0        2 
   8  chr8_90546785     AKia    A    C        0      0        2 
   8  chr8_90546785     AOna    A    C        0      0        2 
   8  chr8_90546785     ASom    A    C        0      0        2 
   8  chr8_90546785     HCab    A    C        1      2        2 
   8  chr8_90546785     HPrz    A    C        1      2        2 
   8  chr8_90546785     ZBoe    A    C        0      0        2 
   8  chr8_90546785     ZGre    A    C        0      0        2 
   8  chr8_90546785     ZHar    A    C        0      0        2 
   8  chr8_90546785   Sample    A    C        0      0        2 
   8  chr8_90547491     AAsi    C    T        0      0        2 
   8  chr8_90547491     AKia    C    T        0      0        2 
   8  chr8_90547491     AOna    C    T        0      0        2 
   8  chr8_90547491     ASom    C    T        0      0        2 
   8  chr8_90547491     HCab    C    T        0      0        2 
   8  chr8_90547491     HPrz    C    T        0      0        2 
   8  chr8_90547491     ZBoe    C    T        1      2        2 
   8  chr8_90547491     ZGre    C    T        1      2        2 
   8  chr8_90547491     ZHar    C    T        1      2        2 
   8  chr8_90547491   Sample    C    T        0      0        2 
   8  chr8_90556227     AAsi    C    G        1      2        2 
   8  chr8_90556227     AKia    C    G        0      0        2 
   8  chr8_90556227     AOna    C    G        0      0        2 
   8  chr8_90556227     ASom    C    G        0      0        2 
   8  chr8_90556227     HCab    C    G        0      0        2 
   8  chr8_90556227     HPrz    C    G        0      0        2 
   8  chr8_90556227     ZBoe    C    G        0      0        2 
   8  chr8_90556227     ZGre    C    G        0      0        2 
   8  chr8_90556227     ZHar    C    G        0      0        2 
   8  chr8_90556227   Sample    C    G        1      2        2 
   8  chr8_90558129     AAsi    A    G        0      0        2 
   8  chr8_90558129     AKia    A    G        0      0        2 
   8  chr8_90558129     AOna    A    G        0      0        2 
   8  chr8_90558129     ASom    A    G        0      0        2 
   8  chr8_90558129     HCab    A    G        0      0        2 
   8  chr8_90558129     HPrz    A    G        0      0        2 
   8  chr8_90558129     ZBoe    A    G        0      0        2 
   8  chr8_90558129     ZGre    A    G        1      2        2 
   8  chr8_90558129     ZHar    A    G        0      0        2 
   8  chr8_90558129   Sample    A    G        0      0        2 
   8  chr8_90560262     AAsi    C    G        0      0        2 
   8  chr8_90560262     AKia    C    G        0      0        2 
   8  chr8_90560262     AOna    C    G      0.5      1        2 
   8  chr8_90560262     ASom    C    G        0      0        2 
   8  chr8_90560262     HCab    C    G        0      0        2 
   8  chr8_90560262     HPrz    C    G        0      0        2 
   8  chr8_90560262     ZBoe    C    G        0      0        2 
   8  chr8_90560262     ZGre    C    G        0      0        2 
   8  chr8_90560262     ZHar    C    G        0      0        2 
   8  chr8_90560262   Sample    C    G        0      0        2 
   8  chr8_90561942     AAsi    G    C        0      0        2 
   8  chr8_90561942     AKia    G    C        0      0        2 
   8  chr8_90561942     AOna    G    C        0      0        2 
   8  chr8_90561942     ASom    G    C        1      2        2 
   8  chr8_90561942     HCab    G    C        0      0        2 
   8  chr8_90561942     HPrz    G    C        0      0        2 
   8  chr8_90561942     ZBoe    G    C        0      0        2 
   8  chr8_90561942     ZGre    G    C        0      0        2 
   8  chr8_90561942     ZHar    G    C        0      0        2 
   8  chr8_90561942   Sample    G    C        0      0        2 
   8  chr8_90565568     AAsi    G    T        0      0        2 
   8  chr8_90565568     AKia    G    T        0      0        2 
   8  chr8_90565568     AOna    G    T        0      0        2 
   8  chr8_90565568     ASom    G    T        0      0        2 
   8  chr8_90565568     HCab    G    T        0      0        2 
   8  chr8_90565568     HPrz    G    T        0      0        2 
   8  chr8_90565568     ZBoe    G    T      0.5      1        2 
   8  chr8_90565568     ZGre    G    T        0      0        2 
   8  chr8_90565568     ZHar    G    T        0      0        2 
   8  chr8_90565568   Sample    G    T        0      0        2 
   8  chr8_90570357     AAsi    G    A        0      0        2 
   8  chr8_90570357     AKia    G    A        0      0        2 
   8  chr8_90570357     AOna    G    A        0      0        2 
   8  chr8_90570357     ASom    G    A        0      0        2 
   8  chr8_90570357     HCab    G    A        0      0        2 
   8  chr8_90570357     HPrz    G    A        0      0        2 
   8  chr8_90570357     ZBoe    G    A        1      2        2 
   8  chr8_90570357     ZGre    G    A        0      0        2 
   8  chr8_90570357     ZHar    G    A        0      0        2 
   8  chr8_90570357   Sample    G    A        0      0        2 
   8  chr8_90577451     AAsi    A    T        1      2        2 
   8  chr8_90577451     AKia    A    T        0      0        2 
   8  chr8_90577451     AOna    A    T        0      0        2 
   8  chr8_90577451     ASom    A    T        1      2        2 
   8  chr8_90577451     HCab    A    T        0      0        2 
   8  chr8_90577451     HPrz    A    T        0      0        2 
   8  chr8_90577451     ZBoe    A    T        0      0        2 
   8  chr8_90577451     ZGre    A    T        0      0        2 
   8  chr8_90577451     ZHar    A    T        0      0        2 
   8  chr8_90577451   Sample    A    T        1      2        2 
   8  chr8_90580418     AAsi    A    T      0.5      1        2 
   8  chr8_90580418     AKia    A    T        0      0        2 
   8  chr8_90580418     AOna    A    T        0      0        2 
   8  chr8_90580418     ASom    A    T        0      0        2 
   8  chr8_90580418     HCab    A    T        0      0        2 
   8  chr8_90580418     HPrz    A    T        0      0        2 
   8  chr8_90580418     ZBoe    A    T        0      0        2 
   8  chr8_90580418     ZGre    A    T        0      0        2 
   8  chr8_90580418     ZHar    A    T        0      0        2 
   8  chr8_90580418   Sample    A    T        0      0        2 
   8  chr8_90583257     AAsi    A    G        0      0        2 
   8  chr8_90583257     AKia    A    G        0      0        2 
   8  chr8_90583257     AOna    A    G        0      0        2 
   8  chr8_90583257     ASom    A    G        0      0        2 
   8  chr8_90583257     HCab    A    G      0.5      1        2 
   8  chr8_90583257     HPrz    A    G      0.5      1        2 
   8  chr8_90583257     ZBoe    A    G        0      0        2 
   8  chr8_90583257     ZGre    A    G        0      0        2 
   8  chr8_90583257     ZHar    A    G        0      0        2 
   8  chr8_90583257   Sample    A    G        0      0        2 
   8  chr8_90584148     AAsi    T    C        0      0        2 
   8  chr8_90584148     AKia    T    C        0      0        2 
   8  chr8_90584148     AOna    T    C        0      0        2 
   8  chr8_90584148     ASom    T    C        0      0        2 
   8  chr8_90584148     HCab    T    C      0.5      1        2 
   8  chr8_90584148     HPrz    T    C        0      0        2 
   8  chr8_90584148     ZBoe    T    C        0      0        2 
   8  chr8_90584148     ZGre    T    C        0      0        2 
   8  chr8_90584148     ZHar    T    C        0      0        2 
   8  chr8_90584148   Sample    T    C        0      0        2 
   8  chr8_90585658     AAsi    G    C        0      0        2 
   8  chr8_90585658     AKia    G    C        0      0        2 
   8  chr8_90585658     AOna    G    C        0      0        2 
   8  chr8_90585658     ASom    G    C        1      2        2 
   8  chr8_90585658     HCab    G    C        0      0        2 
   8  chr8_90585658     HPrz    G    C        0      0        2 
   8  chr8_90585658     ZBoe    G    C        0      0        2 
   8  chr8_90585658     ZGre    G    C        0      0        2 
   8  chr8_90585658     ZHar    G    C        0      0        2 
   8  chr8_90585658   Sample    G    C        0      0        2 
   8  chr8_90586288     AAsi    C    T        0      0        2 
   8  chr8_90586288     AKia    C    T        0      0        2 
   8  chr8_90586288     AOna    C    T        0      0        2 
   8  chr8_90586288     ASom    C    T        0      0        2 
   8  chr8_90586288     HCab    C    T        1      2        2 
   8  chr8_90586288     HPrz    C    T        1      2        2 
   8  chr8_90586288     ZBoe    C    T        0      0        2 
   8  chr8_90586288     ZGre    C    T        0      0        2 
   8  chr8_90586288     ZHar    C    T        0      0        2 
   8  chr8_90586288   Sample    C    T        0      0        2 
   8  chr8_90586403     AAsi    G    A        0      0        2 
   8  chr8_90586403     AKia    G    A        0      0        2 
   8  chr8_90586403     AOna    G    A        0      0        2 
   8  chr8_90586403     ASom    G    A        0      0        2 
   8  chr8_90586403     HCab    G    A        1      2        2 
   8  chr8_90586403     HPrz    G    A        1      2        2 
   8  chr8_90586403     ZBoe    G    A        0      0        2 
   8  chr8_90586403     ZGre    G    A        0      0        2 
   8  chr8_90586403     ZHar    G    A        0      0        2 
   8  chr8_90586403   Sample    G    A        0      0        2 
   8  chr8_90590378     AAsi    G    C        0      0        2 
   8  chr8_90590378     AKia    G    C        0      0        2 
   8  chr8_90590378     AOna    G    C        0      0        2 
   8  chr8_90590378     ASom    G    C        0      0        2 
   8  chr8_90590378     HCab    G    C        1      2        2 
   8  chr8_90590378     HPrz    G    C        1      2        2 
   8  chr8_90590378     ZBoe    G    C        0      0        2 
   8  chr8_90590378     ZGre    G    C        0      0        2 
   8  chr8_90590378     ZHar    G    C        0      0        2 
   8  chr8_90590378   Sample    G    C        0      0        2 
   8  chr8_90591264     AAsi    C    T        0      0        2 
   8  chr8_90591264     AKia    C    T        0      0        2 
   8  chr8_90591264     AOna    C    T        0      0        2 
   8  chr8_90591264     ASom    C    T        0      0        2 
   8  chr8_90591264     HCab    C    T        1      2        2 
   8  chr8_90591264     HPrz    C    T        1      2        2 
   8  chr8_90591264     ZBoe    C    T        0      0        2 
   8  chr8_90591264     ZGre    C    T        0      0        2 
   8  chr8_90591264     ZHar    C    T        0      0        2 
   8  chr8_90591264   Sample    C    T        0      0        2 
   8  chr8_90595175     AAsi    C    A        0      0        2 
   8  chr8_90595175     AKia    C    A        0      0        2 
   8  chr8_90595175     AOna    C    A        0      0        2 
   8  chr8_90595175     ASom    C    A        0      0        2 
   8  chr8_90595175     HCab    C    A        0      0        2 
   8  chr8_90595175     HPrz    C    A        0      0        2 
   8  chr8_90595175     ZBoe    C    A      0.5      1        2 
   8  chr8_90595175     ZGre    C    A        0      0        2 
   8  chr8_90595175     ZHar    C    A        0      0        2 
   8  chr8_90595175   Sample    C    A        0      0        2 
   8  chr8_90595845     AAsi    A    C        0      0        2 
   8  chr8_90595845     AKia    A    C      0.5      1        2 
   8  chr8_90595845     AOna    A    C        0      0        2 
   8  chr8_90595845     ASom    A    C        0      0        2 
   8  chr8_90595845     HCab    A    C        0      0        2 
   8  chr8_90595845     HPrz    A    C        0      0        2 
   8  chr8_90595845     ZBoe    A    C        0      0        2 
   8  chr8_90595845     ZGre    A    C        0      0        2 
   8  chr8_90595845     ZHar    A    C        0      0        2 
   8  chr8_90595845   Sample    A    C        0      0        2 
   8  chr8_90596535     AAsi    T    C        0      0        2 
   8  chr8_90596535     AKia    T    C      0.5      1        2 
   8  chr8_90596535     AOna    T    C        0      0        2 
   8  chr8_90596535     ASom    T    C        0      0        2 
   8  chr8_90596535     HCab    T    C        0      0        2 
   8  chr8_90596535     HPrz    T    C        0      0        2 
   8  chr8_90596535     ZBoe    T    C        0      0        2 
   8  chr8_90596535     ZGre    T    C        0      0        2 
   8  chr8_90596535     ZHar    T    C      0.5      1        2 
   8  chr8_90596535   Sample    T    C        0      0        2 
   8  chr8_90596853     AAsi    T    C        0      0        2 
   8  chr8_90596853     AKia    T    C        0      0        2 
   8  chr8_90596853     AOna    T    C        0      0        2 
   8  chr8_90596853     ASom    T    C        0      0        2 
   8  chr8_90596853     HCab    T    C        0      0        2 
   8  chr8_90596853     HPrz    T    C        0      0        2 
   8  chr8_90596853     ZBoe    T    C      0.5      1        2 
   8  chr8_90596853     ZGre    T    C        0      0        2 
   8  chr8_90596853     ZHar    T    C        0      0        2 
   8  chr8_90596853   Sample    T    C        0      0        2 
   8  chr8_90597555     AAsi    C    T        0      0        2 
   8  chr8_90597555     AKia    C    T        0      0        2 
   8  chr8_90597555     AOna    C    T        0      0        2 
   8  chr8_90597555     ASom    C    T        1      2        2 
   8  chr8_90597555     HCab    C    T        0      0        2 
   8  chr8_90597555     HPrz    C    T        0      0        2 
   8  chr8_90597555     ZBoe    C    T        0      0        2 
   8  chr8_90597555     ZGre    C    T        0      0        2 
   8  chr8_90597555     ZHar    C    T        0      0        2 
   8  chr8_90597555   Sample    C    T        0      0        2 
   8  chr8_90600294     AAsi    C    A        0      0        2 
   8  chr8_90600294     AKia    C    A        0      0        2 
   8  chr8_90600294     AOna    C    A        0      0        2 
   8  chr8_90600294     ASom    C    A        0      0        2 
   8  chr8_90600294     HCab    C    A        1      2        2 
   8  chr8_90600294     HPrz    C    A      0.5      1        2 
   8  chr8_90600294     ZBoe    C    A        0      0        2 
   8  chr8_90600294     ZGre    C    A        0      0        2 
   8  chr8_90600294     ZHar    C    A        0      0        2 
   8  chr8_90600294   Sample    C    A        0      0        2 
   8  chr8_90604286     AAsi    G    A        0      0        2 
   8  chr8_90604286     AKia    G    A        0      0        2 
   8  chr8_90604286     AOna    G    A        0      0        2 
   8  chr8_90604286     ASom    G    A        0      0        2 
   8  chr8_90604286     HCab    G    A        1      2        2 
   8  chr8_90604286     HPrz    G    A        1      2        2 
   8  chr8_90604286     ZBoe    G    A        0      0        2 
   8  chr8_90604286     ZGre    G    A        0      0        2 
   8  chr8_90604286     ZHar    G    A        0      0        2 
   8  chr8_90604286   Sample    G    A        0      0        2 
   8  chr8_90605301     AAsi    G    A        0      0        2 
   8  chr8_90605301     AKia    G    A        0      0        2 
   8  chr8_90605301     AOna    G    A        0      0        2 
   8  chr8_90605301     ASom    G    A        0      0        2 
   8  chr8_90605301     HCab    G    A        0      0        2 
   8  chr8_90605301     HPrz    G    A        0      0        2 
   8  chr8_90605301     ZBoe    G    A        0      0        2 
   8  chr8_90605301     ZGre    G    A        1      2        2 
   8  chr8_90605301     ZHar    G    A        0      0        2 
   8  chr8_90605301   Sample    G    A        0      0        2 
   8  chr8_90614342     AAsi    A    G        0      0        2 
   8  chr8_90614342     AKia    A    G        0      0        2 
   8  chr8_90614342     AOna    A    G        0      0        2 
   8  chr8_90614342     ASom    A    G        0      0        2 
   8  chr8_90614342     HCab    A    G        1      2        2 
   8  chr8_90614342     HPrz    A    G      0.5      1        2 
   8  chr8_90614342     ZBoe    A    G        0      0        2 
   8  chr8_90614342     ZGre    A    G        0      0        2 
   8  chr8_90614342     ZHar    A    G        0      0        2 
   8  chr8_90614342   Sample    A    G        0      0        2 
   8  chr8_90614814     AAsi    A    G        0      0        2 
   8  chr8_90614814     AKia    A    G        0      0        2 
   8  chr8_90614814     AOna    A    G        0      0        2 
   8  chr8_90614814     ASom    A    G        0      0        2 
   8  chr8_90614814     HCab    A    G        1      2        2 
   8  chr8_90614814     HPrz    A    G        1      2        2 
   8  chr8_90614814     ZBoe    A    G        0      0        2 
   8  chr8_90614814     ZGre    A    G        0      0        2 
   8  chr8_90614814     ZHar    A    G        0      0        2 
   8  chr8_90614814   Sample    A    G        0      0        2 
   8  chr8_90615544     AAsi    A    G        0      0        2 
   8  chr8_90615544     AKia    A    G        0      0        2 
   8  chr8_90615544     AOna    A    G        0      0        2 
   8  chr8_90615544     ASom    A    G        0      0        2 
   8  chr8_90615544     HCab    A    G        0      0        2 
   8  chr8_90615544     HPrz    A    G        0      0        2 
   8  chr8_90615544     ZBoe    A    G      0.5      1        2 
   8  chr8_90615544     ZGre    A    G        0      0        2 
   8  chr8_90615544     ZHar    A    G        0      0        2 
   8  chr8_90615544   Sample    A    G        0      0        2 
   8  chr8_90621325     AAsi    T    C        0      0        2 
   8  chr8_90621325     AKia    T    C        0      0        2 
   8  chr8_90621325     AOna    T    C        0      0        2 
   8  chr8_90621325     ASom    T    C        0      0        2 
   8  chr8_90621325     HCab    T    C        0      0        2 
   8  chr8_90621325     HPrz    T    C        0      0        2 
   8  chr8_90621325     ZBoe    T    C        0      0        2 
   8  chr8_90621325     ZGre    T    C        0      0        2 
   8  chr8_90621325     ZHar    T    C      0.5      1        2 
   8  chr8_90621325   Sample    T    C        0      0        2 
   8  chr8_90621425     AAsi    T    C        0      0        2 
   8  chr8_90621425     AKia    T    C        0      0        2 
   8  chr8_90621425     AOna    T    C        0      0        2 
   8  chr8_90621425     ASom    T    C        0      0        2 
   8  chr8_90621425     HCab    T    C      0.5      1        2 
   8  chr8_90621425     HPrz    T    C      0.5      1        2 
   8  chr8_90621425     ZBoe    T    C        0      0        2 
   8  chr8_90621425     ZGre    T    C        0      0        2 
   8  chr8_90621425     ZHar    T    C        0      0        2 
   8  chr8_90621425   Sample    T    C        0      0        2 
   8  chr8_90623595     AAsi    A    G      0.5      1        2 
   8  chr8_90623595     AKia    A    G        1      2        2 
   8  chr8_90623595     AOna    A    G        0      0        2 
   8  chr8_90623595     ASom    A    G        1      2        2 
   8  chr8_90623595     HCab    A    G        0      0        2 
   8  chr8_90623595     HPrz    A    G        0      0        2 
   8  chr8_90623595     ZBoe    A    G        0      0        2 
   8  chr8_90623595     ZGre    A    G        0      0        2 
   8  chr8_90623595     ZHar    A    G        0      0        2 
   8  chr8_90623595   Sample    A    G        0      0        2 
   8  chr8_90625066     AAsi    A    G        0      0        2 
   8  chr8_90625066     AKia    A    G        0      0        2 
   8  chr8_90625066     AOna    A    G      0.5      1        2 
   8  chr8_90625066     ASom    A    G        0      0        2 
   8  chr8_90625066     HCab    A    G        0      0        2 
   8  chr8_90625066     HPrz    A    G        0      0        2 
   8  chr8_90625066     ZBoe    A    G        0      0        2 
   8  chr8_90625066     ZGre    A    G        0      0        2 
   8  chr8_90625066     ZHar    A    G        0      0        2 
   8  chr8_90625066   Sample    A    G        0      0        2 
   8  chr8_90625584     AAsi    G    T        0      0        2 
   8  chr8_90625584     AKia    G    T        0      0        2 
   8  chr8_90625584     AOna    G    T        0      0        2 
   8  chr8_90625584     ASom    G    T        0      0        2 
   8  chr8_90625584     HCab    G    T        0      0        2 
   8  chr8_90625584     HPrz    G    T        0      0        2 
   8  chr8_90625584     ZBoe    G    T        1      2        2 
   8  chr8_90625584     ZGre    G    T        0      0        2 
   8  chr8_90625584     ZHar    G    T        0      0        2 
   8  chr8_90625584   Sample    G    T        0      0        2 
   8  chr8_90627329     AAsi    T    C        0      0        2 
   8  chr8_90627329     AKia    T    C        0      0        2 
   8  chr8_90627329     AOna    T    C        0      0        2 
   8  chr8_90627329     ASom    T    C        0      0        2 
   8  chr8_90627329     HCab    T    C        0      0        2 
   8  chr8_90627329     HPrz    T    C        0      0        2 
   8  chr8_90627329     ZBoe    T    C        0      0        2 
   8  chr8_90627329     ZGre    T    C        1      2        2 
   8  chr8_90627329     ZHar    T    C        0      0        2 
   8  chr8_90627329   Sample    T    C        0      0        2 
   8  chr8_90631689     AAsi    A    G        0      0        2 
   8  chr8_90631689     AKia    A    G        0      0        2 
   8  chr8_90631689     AOna    A    G        0      0        2 
   8  chr8_90631689     ASom    A    G        0      0        2 
   8  chr8_90631689     HCab    A    G        0      0        2 
   8  chr8_90631689     HPrz    A    G        0      0        2 
   8  chr8_90631689     ZBoe    A    G        0      0        2 
   8  chr8_90631689     ZGre    A    G        0      0        2 
   8  chr8_90631689     ZHar    A    G      0.5      1        2 
   8  chr8_90631689   Sample    A    G        0      0        2 
   8  chr8_90635062     AAsi    T    C        0      0        2 
   8  chr8_90635062     AKia    T    C        0      0        2 
   8  chr8_90635062     AOna    T    C        0      0        2 
   8  chr8_90635062     ASom    T    C        0      0        2 
   8  chr8_90635062     HCab    T    C        0      0        2 
   8  chr8_90635062     HPrz    T    C        0      0        2 
   8  chr8_90635062     ZBoe    T    C        0      0        2 
   8  chr8_90635062     ZGre    T    C      0.5      1        2 
   8  chr8_90635062     ZHar    T    C        0      0        2 
   8  chr8_90635062   Sample    T    C        0      0        2 
   8  chr8_90641043     AAsi    G    T        0      0        2 
   8  chr8_90641043     AKia    G    T        0      0        2 
   8  chr8_90641043     AOna    G    T        0      0        2 
   8  chr8_90641043     ASom    G    T        0      0        2 
   8  chr8_90641043     HCab    G    T        0      0        2 
   8  chr8_90641043     HPrz    G    T        0      0        2 
   8  chr8_90641043     ZBoe    G    T        0      0        2 
   8  chr8_90641043     ZGre    G    T        0      0        2 
   8  chr8_90641043     ZHar    G    T      0.5      1        2 
   8  chr8_90641043   Sample    G    T        0      0        2 
   8  chr8_90646248     AAsi    C    T        0      0        2 
   8  chr8_90646248     AKia    C    T        0      0        2 
   8  chr8_90646248     AOna    C    T        0      0        2 
   8  chr8_90646248     ASom    C    T        0      0        2 
   8  chr8_90646248     HCab    C    T        0      0        2 
   8  chr8_90646248     HPrz    C    T        0      0        2 
   8  chr8_90646248     ZBoe    C    T        0      0        2 
   8  chr8_90646248     ZGre    C    T      0.5      1        2 
   8  chr8_90646248     ZHar    C    T        0      0        2 
   8  chr8_90646248   Sample    C    T        0      0        2 
   8  chr8_90646926     AAsi    A    G        0      0        2 
   8  chr8_90646926     AKia    A    G      0.5      1        2 
   8  chr8_90646926     AOna    A    G        0      0        2 
   8  chr8_90646926     ASom    A    G        0      0        2 
   8  chr8_90646926     HCab    A    G        0      0        2 
   8  chr8_90646926     HPrz    A    G        0      0        2 
   8  chr8_90646926     ZBoe    A    G        0      0        2 
   8  chr8_90646926     ZGre    A    G        0      0        2 
   8  chr8_90646926     ZHar    A    G        0      0        2 
   8  chr8_90646926   Sample    A    G        0      0        2 
   8  chr8_90654009     AAsi    A    G        0      0        2 
   8  chr8_90654009     AKia    A    G        0      0        2 
   8  chr8_90654009     AOna    A    G        0      0        2 
   8  chr8_90654009     ASom    A    G        0      0        2 
   8  chr8_90654009     HCab    A    G        0      0        2 
   8  chr8_90654009     HPrz    A    G        0      0        2 
   8  chr8_90654009     ZBoe    A    G      0.5      1        2 
   8  chr8_90654009     ZGre    A    G        0      0        2 
   8  chr8_90654009     ZHar    A    G        0      0        2 
   8  chr8_90654009   Sample    A    G        0      0        2 
   8  chr8_90664955     AAsi    C    T        0      0        2 
   8  chr8_90664955     AKia    C    T        0      0        2 
   8  chr8_90664955     AOna    C    T        0      0        2 
   8  chr8_90664955     ASom    C    T        0      0        2 
   8  chr8_90664955     HCab    C    T        1      2        2 
   8  chr8_90664955     HPrz    C    T        1      2        2 
   8  chr8_90664955     ZBoe    C    T        0      0        2 
   8  chr8_90664955     ZGre    C    T        0      0        2 
   8  chr8_90664955     ZHar    C    T        0      0        2 
   8  chr8_90664955   Sample    C    T        0      0        2 
   8  chr8_90675826     AAsi    A    C        0      0        2 
   8  chr8_90675826     AKia    A    C        0      0        2 
   8  chr8_90675826     AOna    A    C        0      0        2 
   8  chr8_90675826     ASom    A    C        0      0        2 
   8  chr8_90675826     HCab    A    C        0      0        2 
   8  chr8_90675826     HPrz    A    C        0      0        2 
   8  chr8_90675826     ZBoe    A    C      0.5      1        2 
   8  chr8_90675826     ZGre    A    C        0      0        2 
   8  chr8_90675826     ZHar    A    C        0      0        2 
   8  chr8_90675826   Sample    A    C        0      0        2 
   8  chr8_90677127     AAsi    A    G        0      0        2 
   8  chr8_90677127     AKia    A    G        0      0        2 
   8  chr8_90677127     AOna    A    G        1      2        2 
   8  chr8_90677127     ASom    A    G        0      0        2 
   8  chr8_90677127     HCab    A    G        0      0        2 
   8  chr8_90677127     HPrz    A    G        0      0        2 
   8  chr8_90677127     ZBoe    A    G        0      0        2 
   8  chr8_90677127     ZGre    A    G        0      0        2 
   8  chr8_90677127     ZHar    A    G        0      0        2 
   8  chr8_90677127   Sample    A    G        0      0        2 
   8  chr8_90680055     AAsi    A    G        0      0        2 
   8  chr8_90680055     AKia    A    G        0      0        2 
   8  chr8_90680055     AOna    A    G        0      0        2 
   8  chr8_90680055     ASom    A    G        0      0        2 
   8  chr8_90680055     HCab    A    G        0      0        2 
   8  chr8_90680055     HPrz    A    G        0      0        2 
   8  chr8_90680055     ZBoe    A    G      0.5      1        2 
   8  chr8_90680055     ZGre    A    G        0      0        2 
   8  chr8_90680055     ZHar    A    G        0      0        2 
   8  chr8_90680055   Sample    A    G        0      0        2 
   8  chr8_90686968     AAsi    C    G        0      0        2 
   8  chr8_90686968     AKia    C    G        0      0        2 
   8  chr8_90686968     AOna    C    G        0      0        2 
   8  chr8_90686968     ASom    C    G        0      0        2 
   8  chr8_90686968     HCab    C    G        1      2        2 
   8  chr8_90686968     HPrz    C    G        1      2        2 
   8  chr8_90686968     ZBoe    C    G        0      0        2 
   8  chr8_90686968     ZGre    C    G        0      0        2 
   8  chr8_90686968     ZHar    C    G        0      0        2 
   8  chr8_90686968   Sample    C    G        0      0        2 
   8  chr8_90690420     AAsi    T    C        0      0        2 
   8  chr8_90690420     AKia    T    C        0      0        2 
   8  chr8_90690420     AOna    T    C        0      0        2 
   8  chr8_90690420     ASom    T    C        0      0        2 
   8  chr8_90690420     HCab    T    C        0      0        2 
   8  chr8_90690420     HPrz    T    C        0      0        2 
   8  chr8_90690420     ZBoe    T    C        0      0        2 
   8  chr8_90690420     ZGre    T    C        0      0        2 
   8  chr8_90690420     ZHar    T    C        1      2        2 
   8  chr8_90690420   Sample    T    C        0      0        2 
   8  chr8_90692416     AAsi    G    A        0      0        2 
   8  chr8_90692416     AKia    G    A        0      0        2 
   8  chr8_90692416     AOna    G    A        0      0        2 
   8  chr8_90692416     ASom    G    A        0      0        2 
   8  chr8_90692416     HCab    G    A        0      0        2 
   8  chr8_90692416     HPrz    G    A        0      0        2 
   8  chr8_90692416     ZBoe    G    A        0      0        2 
   8  chr8_90692416     ZGre    G    A        1      2        2 
   8  chr8_90692416     ZHar    G    A        0      0        2 
   8  chr8_90692416   Sample    G    A        0      0        2 
   8  chr8_90696230     AAsi    A    G        0      0        2 
   8  chr8_90696230     AKia    A    G        0      0        2 
   8  chr8_90696230     AOna    A    G      0.5      1        2 
   8  chr8_90696230     ASom    A    G        0      0        2 
   8  chr8_90696230     HCab    A    G        0      0        2 
   8  chr8_90696230     HPrz    A    G        0      0        2 
   8  chr8_90696230     ZBoe    A    G        0      0        2 
   8  chr8_90696230     ZGre    A    G        0      0        2 
   8  chr8_90696230     ZHar    A    G        0      0        2 
   8  chr8_90696230   Sample    A    G        0      0        2 
   8  chr8_90698004     AAsi    G    A        0      0        2 
   8  chr8_90698004     AKia    G    A        0      0        2 
   8  chr8_90698004     AOna    G    A        0      0        2 
   8  chr8_90698004     ASom    G    A        0      0        2 
   8  chr8_90698004     HCab    G    A      0.5      1        2 
   8  chr8_90698004     HPrz    G    A        1      2        2 
   8  chr8_90698004     ZBoe    G    A        0      0        2 
   8  chr8_90698004     ZGre    G    A        0      0        2 
   8  chr8_90698004     ZHar    G    A        0      0        2 
   8  chr8_90698004   Sample    G    A        0      0        2 
   8  chr8_90708940     AAsi    T    A        0      0        2 
   8  chr8_90708940     AKia    T    A        0      0        2 
   8  chr8_90708940     AOna    T    A        0      0        2 
   8  chr8_90708940     ASom    T    A        0      0        2 
   8  chr8_90708940     HCab    T    A        0      0        2 
   8  chr8_90708940     HPrz    T    A        0      0        2 
   8  chr8_90708940     ZBoe    T    A      0.5      1        2 
   8  chr8_90708940     ZGre    T    A        0      0        2 
   8  chr8_90708940     ZHar    T    A        0      0        2 
   8  chr8_90708940   Sample    T    A        0      0        2 
   8  chr8_90710589     AAsi    T    C        0      0        2 
   8  chr8_90710589     AKia    T    C        0      0        2 
   8  chr8_90710589     AOna    T    C      0.5      1        2 
   8  chr8_90710589     ASom    T    C        0      0        2 
   8  chr8_90710589     HCab    T    C        0      0        2 
   8  chr8_90710589     HPrz    T    C        0      0        2 
   8  chr8_90710589     ZBoe    T    C        0      0        2 
   8  chr8_90710589     ZGre    T    C        0      0        2 
   8  chr8_90710589     ZHar    T    C        0      0        2 
   8  chr8_90710589   Sample    T    C        0      0        2 
   8  chr8_90711644     AAsi    G    A        0      0        2 
   8  chr8_90711644     AKia    G    A        0      0        2 
   8  chr8_90711644     AOna    G    A        0      0        2 
   8  chr8_90711644     ASom    G    A        0      0        2 
   8  chr8_90711644     HCab    G    A        0      0        2 
   8  chr8_90711644     HPrz    G    A      0.5      1        2 
   8  chr8_90711644     ZBoe    G    A        0      0        2 
   8  chr8_90711644     ZGre    G    A        0      0        2 
   8  chr8_90711644     ZHar    G    A        0      0        2 
   8  chr8_90711644   Sample    G    A        0      0        2 
   8  chr8_90712615     AAsi    G    A        0      0        2 
   8  chr8_90712615     AKia    G    A        0      0        2 
   8  chr8_90712615     AOna    G    A        0      0        2 
   8  chr8_90712615     ASom    G    A        0      0        2 
   8  chr8_90712615     HCab    G    A      0.5      1        2 
   8  chr8_90712615     HPrz    G    A      0.5      1        2 
   8  chr8_90712615     ZBoe    G    A        0      0        2 
   8  chr8_90712615     ZGre    G    A        0      0        2 
   8  chr8_90712615     ZHar    G    A        0      0        2 
   8  chr8_90712615   Sample    G    A        0      0        2 
   8  chr8_90719181     AAsi    A    G        0      0        2 
   8  chr8_90719181     AKia    A    G        0      0        2 
   8  chr8_90719181     AOna    A    G      0.5      1        2 
   8  chr8_90719181     ASom    A    G        0      0        2 
   8  chr8_90719181     HCab    A    G        0      0        2 
   8  chr8_90719181     HPrz    A    G        0      0        2 
   8  chr8_90719181     ZBoe    A    G        0      0        2 
   8  chr8_90719181     ZGre    A    G        0      0        2 
   8  chr8_90719181     ZHar    A    G        0      0        2 
   8  chr8_90719181   Sample    A    G        0      0        2 
   8  chr8_90722175     AAsi    A    G        0      0        2 
   8  chr8_90722175     AKia    A    G        0      0        2 
   8  chr8_90722175     AOna    A    G        0      0        2 
   8  chr8_90722175     ASom    A    G        0      0        2 
   8  chr8_90722175     HCab    A    G        0      0        2 
   8  chr8_90722175     HPrz    A    G        0      0        2 
   8  chr8_90722175     ZBoe    A    G        0      0        2 
   8  chr8_90722175     ZGre    A    G        0      0        2 
   8  chr8_90722175     ZHar    A    G        1      2        2 
   8  chr8_90722175   Sample    A    G        0      0        2 
   8  chr8_90728581     AAsi    T    C        0      0        2 
   8  chr8_90728581     AKia    T    C        0      0        2 
   8  chr8_90728581     AOna    T    C      0.5      1        2 
   8  chr8_90728581     ASom    T    C        0      0        2 
   8  chr8_90728581     HCab    T    C        0      0        2 
   8  chr8_90728581     HPrz    T    C        0      0        2 
   8  chr8_90728581     ZBoe    T    C        0      0        2 
   8  chr8_90728581     ZGre    T    C        0      0        2 
   8  chr8_90728581     ZHar    T    C        0      0        2 
   8  chr8_90728581   Sample    T    C        0      0        2 
   8  chr8_90733244     AAsi    T    C        0      0        2 
   8  chr8_90733244     AKia    T    C        0      0        2 
   8  chr8_90733244     AOna    T    C        0      0        2 
   8  chr8_90733244     ASom    T    C        0      0        2 
   8  chr8_90733244     HCab    T    C      0.5      1        2 
   8  chr8_90733244     HPrz    T    C        0      0        2 
   8  chr8_90733244     ZBoe    T    C        0      0        2 
   8  chr8_90733244     ZGre    T    C        0      0        2 
   8  chr8_90733244     ZHar    T    C        0      0        2 
   8  chr8_90733244   Sample    T    C        0      0        2 
   8  chr8_90738149     AAsi    A    G        0      0        2 
   8  chr8_90738149     AKia    A    G        0      0        2 
   8  chr8_90738149     AOna    A    G        0      0        2 
   8  chr8_90738149     ASom    A    G        0      0        2 
   8  chr8_90738149     HCab    A    G      0.5      1        2 
   8  chr8_90738149     HPrz    A    G        1      2        2 
   8  chr8_90738149     ZBoe    A    G        0      0        2 
   8  chr8_90738149     ZGre    A    G        0      0        2 
   8  chr8_90738149     ZHar    A    G        0      0        2 
   8  chr8_90738149   Sample    A    G        0      0        2 
   8  chr8_90739043     AAsi    G    C        0      0        2 
   8  chr8_90739043     AKia    G    C        0      0        2 
   8  chr8_90739043     AOna    G    C        0      0        2 
   8  chr8_90739043     ASom    G    C        0      0        2 
   8  chr8_90739043     HCab    G    C        0      0        2 
   8  chr8_90739043     HPrz    G    C        0      0        2 
   8  chr8_90739043     ZBoe    G    C        0      0        2 
   8  chr8_90739043     ZGre    G    C        0      0        2 
   8  chr8_90739043     ZHar    G    C      0.5      1        2 
   8  chr8_90739043   Sample    G    C        0      0        2 
   8  chr8_90748405     AAsi    T    C        0      0        2 
   8  chr8_90748405     AKia    T    C        0      0        2 
   8  chr8_90748405     AOna    T    C        0      0        2 
   8  chr8_90748405     ASom    T    C        0      0        2 
   8  chr8_90748405     HCab    T    C        0      0        2 
   8  chr8_90748405     HPrz    T    C        0      0        2 
   8  chr8_90748405     ZBoe    T    C        0      0        2 
   8  chr8_90748405     ZGre    T    C        1      2        2 
   8  chr8_90748405     ZHar    T    C        0      0        2 
   8  chr8_90748405   Sample    T    C        0      0        2 
   8  chr8_90753534     AAsi    C    G        0      0        2 
   8  chr8_90753534     AKia    C    G        0      0        2 
   8  chr8_90753534     AOna    C    G        0      0        2 
   8  chr8_90753534     ASom    C    G        0      0        2 
   8  chr8_90753534     HCab    C    G        1      2        2 
   8  chr8_90753534     HPrz    C    G        1      2        2 
   8  chr8_90753534     ZBoe    C    G        0      0        2 
   8  chr8_90753534     ZGre    C    G        0      0        2 
   8  chr8_90753534     ZHar    C    G        0      0        2 
   8  chr8_90753534   Sample    C    G        0      0        2 
   8  chr8_90753986     AAsi    A    G        0      0        2 
   8  chr8_90753986     AKia    A    G        0      0        2 
   8  chr8_90753986     AOna    A    G        0      0        2 
   8  chr8_90753986     ASom    A    G        0      0        2 
   8  chr8_90753986     HCab    A    G        1      2        2 
   8  chr8_90753986     HPrz    A    G        1      2        2 
   8  chr8_90753986     ZBoe    A    G        0      0        2 
   8  chr8_90753986     ZGre    A    G        0      0        2 
   8  chr8_90753986     ZHar    A    G        0      0        2 
   8  chr8_90753986   Sample    A    G        0      0        2 
   8  chr8_90754606     AAsi    C    A        0      0        2 
   8  chr8_90754606     AKia    C    A        1      2        2 
   8  chr8_90754606     AOna    C    A        0      0        2 
   8  chr8_90754606     ASom    C    A        0      0        2 
   8  chr8_90754606     HCab    C    A        0      0        2 
   8  chr8_90754606     HPrz    C    A        0      0        2 
   8  chr8_90754606     ZBoe    C    A        0      0        2 
   8  chr8_90754606     ZGre    C    A        0      0        2 
   8  chr8_90754606     ZHar    C    A        0      0        2 
   8  chr8_90754606   Sample    C    A        0      0        2 
   8  chr8_90762826     AAsi    C    G        0      0        2 
   8  chr8_90762826     AKia    C    G        0      0        2 
   8  chr8_90762826     AOna    C    G        0      0        2 
   8  chr8_90762826     ASom    C    G        0      0        2 
   8  chr8_90762826     HCab    C    G        0      0        2 
   8  chr8_90762826     HPrz    C    G        0      0        2 
   8  chr8_90762826     ZBoe    C    G        0      0        2 
   8  chr8_90762826     ZGre    C    G        1      2        2 
   8  chr8_90762826     ZHar    C    G        0      0        2 
   8  chr8_90762826   Sample    C    G        0      0        2 
   8  chr8_90766932     AAsi    C    T        0      0        2 
   8  chr8_90766932     AKia    C    T        0      0        2 
   8  chr8_90766932     AOna    C    T      0.5      1        2 
   8  chr8_90766932     ASom    C    T        0      0        2 
   8  chr8_90766932     HCab    C    T        0      0        2 
   8  chr8_90766932     HPrz    C    T        0      0        2 
   8  chr8_90766932     ZBoe    C    T        0      0        2 
   8  chr8_90766932     ZGre    C    T        0      0        2 
   8  chr8_90766932     ZHar    C    T        0      0        2 
   8  chr8_90766932   Sample    C    T        0      0        2 
   8  chr8_90779165     AAsi    A    G        0      0        2 
   8  chr8_90779165     AKia    A    G        0      0        2 
   8  chr8_90779165     AOna    A    G        0      0        2 
   8  chr8_90779165     ASom    A    G        0      0        2 
   8  chr8_90779165     HCab    A    G        1      2        2 
   8  chr8_90779165     HPrz    A    G        1      2        2 
   8  chr8_90779165     ZBoe    A    G        0      0        2 
   8  chr8_90779165     ZGre    A    G        0      0        2 
   8  chr8_90779165     ZHar    A    G        0      0        2 
   8  chr8_90779165   Sample    A    G        0      0        2 
   8  chr8_90779846     AAsi    T    C        0      0        2 
   8  chr8_90779846     AKia    T    C        0      0        2 
   8  chr8_90779846     AOna    T    C        0      0        2 
   8  chr8_90779846     ASom    T    C        0      0        2 
   8  chr8_90779846     HCab    T    C        1      2        2 
   8  chr8_90779846     HPrz    T    C        1      2        2 
   8  chr8_90779846     ZBoe    T    C        0      0        2 
   8  chr8_90779846     ZGre    T    C        0      0        2 
   8  chr8_90779846     ZHar    T    C        0      0        2 
   8  chr8_90779846   Sample    T    C        0      0        2 
   8  chr8_90783101     AAsi    A    G        0      0        2 
   8  chr8_90783101     AKia    A    G        0      0        2 
   8  chr8_90783101     AOna    A    G      0.5      1        2 
   8  chr8_90783101     ASom    A    G        0      0        2 
   8  chr8_90783101     HCab    A    G        0      0        2 
   8  chr8_90783101     HPrz    A    G        0      0        2 
   8  chr8_90783101     ZBoe    A    G        0      0        2 
   8  chr8_90783101     ZGre    A    G        0      0        2 
   8  chr8_90783101     ZHar    A    G        0      0        2 
   8  chr8_90783101   Sample    A    G        0      0        2 
   8  chr8_90783155     AAsi    C    A        0      0        2 
   8  chr8_90783155     AKia    C    A        0      0        2 
   8  chr8_90783155     AOna    C    A        0      0        2 
   8  chr8_90783155     ASom    C    A        0      0        2 
   8  chr8_90783155     HCab    C    A        1      2        2 
   8  chr8_90783155     HPrz    C    A        1      2        2 
   8  chr8_90783155     ZBoe    C    A        0      0        2 
   8  chr8_90783155     ZGre    C    A        0      0        2 
   8  chr8_90783155     ZHar    C    A        0      0        2 
   8  chr8_90783155   Sample    C    A        0      0        2 
   8  chr8_90793761     AAsi    C    T        0      0        2 
   8  chr8_90793761     AKia    C    T        0      0        2 
   8  chr8_90793761     AOna    C    T        0      0        2 
   8  chr8_90793761     ASom    C    T        0      0        2 
   8  chr8_90793761     HCab    C    T        1      2        2 
   8  chr8_90793761     HPrz    C    T        1      2        2 
   8  chr8_90793761     ZBoe    C    T        0      0        2 
   8  chr8_90793761     ZGre    C    T        0      0        2 
   8  chr8_90793761     ZHar    C    T        0      0        2 
   8  chr8_90793761   Sample    C    T        0      0        2 
   8  chr8_90797791     AAsi    T    C        1      2        2 
   8  chr8_90797791     AKia    T    C        0      0        2 
   8  chr8_90797791     AOna    T    C        0      0        2 
   8  chr8_90797791     ASom    T    C        1      2        2 
   8  chr8_90797791     HCab    T    C        0      0        2 
   8  chr8_90797791     HPrz    T    C        0      0        2 
   8  chr8_90797791     ZBoe    T    C        0      0        2 
   8  chr8_90797791     ZGre    T    C        0      0        2 
   8  chr8_90797791     ZHar    T    C        0      0        2 
   8  chr8_90797791   Sample    T    C        1      2        2 
   8  chr8_90802710     AAsi    T    C        0      0        2 
   8  chr8_90802710     AKia    T    C        0      0        2 
   8  chr8_90802710     AOna    T    C        0      0        2 
   8  chr8_90802710     ASom    T    C        0      0        2 
   8  chr8_90802710     HCab    T    C        1      2        2 
   8  chr8_90802710     HPrz    T    C        1      2        2 
   8  chr8_90802710     ZBoe    T    C        0      0        2 
   8  chr8_90802710     ZGre    T    C        0      0        2 
   8  chr8_90802710     ZHar    T    C        0      0        2 
   8  chr8_90802710   Sample    T    C        0      0        2 
   8  chr8_90805709     AAsi    A    G        0      0        2 
   8  chr8_90805709     AKia    A    G        0      0        2 
   8  chr8_90805709     AOna    A    G        0      0        2 
   8  chr8_90805709     ASom    A    G        0      0        2 
   8  chr8_90805709     HCab    A    G        1      2        2 
   8  chr8_90805709     HPrz    A    G        1      2        2 
   8  chr8_90805709     ZBoe    A    G        0      0        2 
   8  chr8_90805709     ZGre    A    G        0      0        2 
   8  chr8_90805709     ZHar    A    G        0      0        2 
   8  chr8_90805709   Sample    A    G        0      0        2 
   8  chr8_90808374     AAsi    A    G        0      0        2 
   8  chr8_90808374     AKia    A    G        0      0        2 
   8  chr8_90808374     AOna    A    G        0      0        2 
   8  chr8_90808374     ASom    A    G        0      0        2 
   8  chr8_90808374     HCab    A    G        0      0        2 
   8  chr8_90808374     HPrz    A    G        0      0        2 
   8  chr8_90808374     ZBoe    A    G      0.5      1        2 
   8  chr8_90808374     ZGre    A    G        0      0        2 
   8  chr8_90808374     ZHar    A    G        0      0        2 
   8  chr8_90808374   Sample    A    G        0      0        2 
   8  chr8_90823973     AAsi    A    G        1      2        2 
   8  chr8_90823973     AKia    A    G        0      0        2 
   8  chr8_90823973     AOna    A    G        0      0        2 
   8  chr8_90823973     ASom    A    G        1      2        2 
   8  chr8_90823973     HCab    A    G        0      0        2 
   8  chr8_90823973     HPrz    A    G        0      0        2 
   8  chr8_90823973     ZBoe    A    G        0      0        2 
   8  chr8_90823973     ZGre    A    G        0      0        2 
   8  chr8_90823973     ZHar    A    G        0      0        2 
   8  chr8_90823973   Sample    A    G        1      2        2 
   8  chr8_90825064     AAsi    G    A        0      0        2 
   8  chr8_90825064     AKia    G    A        0      0        2 
   8  chr8_90825064     AOna    G    A        0      0        2 
   8  chr8_90825064     ASom    G    A        0      0        2 
   8  chr8_90825064     HCab    G    A        1      2        2 
   8  chr8_90825064     HPrz    G    A        1      2        2 
   8  chr8_90825064     ZBoe    G    A        0      0        2 
   8  chr8_90825064     ZGre    G    A        0      0        2 
   8  chr8_90825064     ZHar    G    A        0      0        2 
   8  chr8_90825064   Sample    G    A        0      0        2 
   8  chr8_90825887     AAsi    T    C        0      0        2 
   8  chr8_90825887     AKia    T    C        0      0        2 
   8  chr8_90825887     AOna    T    C        0      0        2 
   8  chr8_90825887     ASom    T    C        0      0        2 
   8  chr8_90825887     HCab    T    C        1      2        2 
   8  chr8_90825887     HPrz    T    C        1      2        2 
   8  chr8_90825887     ZBoe    T    C        0      0        2 
   8  chr8_90825887     ZGre    T    C        0      0        2 
   8  chr8_90825887     ZHar    T    C        0      0        2 
   8  chr8_90825887   Sample    T    C        0      0        2 
   8  chr8_90833423     AAsi    A    G        0      0        2 
   8  chr8_90833423     AKia    A    G        0      0        2 
   8  chr8_90833423     AOna    A    G        0      0        2 
   8  chr8_90833423     ASom    A    G        0      0        2 
   8  chr8_90833423     HCab    A    G        0      0        2 
   8  chr8_90833423     HPrz    A    G        0      0        2 
   8  chr8_90833423     ZBoe    A    G        0      0        2 
   8  chr8_90833423     ZGre    A    G        0      0        2 
   8  chr8_90833423     ZHar    A    G      0.5      1        2 
   8  chr8_90833423   Sample    A    G        0      0        2 
   8  chr8_90834469     AAsi    T    G        1      2        2 
   8  chr8_90834469     AKia    T    G        1      2        2 
   8  chr8_90834469     AOna    T    G        1      2        2 
   8  chr8_90834469     ASom    T    G        1      2        2 
   8  chr8_90834469     HCab    T    G        0      0        2 
   8  chr8_90834469     HPrz    T    G        0      0        2 
   8  chr8_90834469     ZBoe    T    G        0      0        2 
   8  chr8_90834469     ZGre    T    G        0      0        2 
   8  chr8_90834469     ZHar    T    G        0      0        2 
   8  chr8_90834469   Sample    T    G        1      2        2 
   8  chr8_90835535     AAsi    G    A        0      0        2 
   8  chr8_90835535     AKia    G    A      0.5      1        2 
   8  chr8_90835535     AOna    G    A        0      0        2 
   8  chr8_90835535     ASom    G    A        0      0        2 
   8  chr8_90835535     HCab    G    A        0      0        2 
   8  chr8_90835535     HPrz    G    A        0      0        2 
   8  chr8_90835535     ZBoe    G    A        0      0        2 
   8  chr8_90835535     ZGre    G    A        0      0        2 
   8  chr8_90835535     ZHar    G    A        0      0        2 
   8  chr8_90835535   Sample    G    A        0      0        2 
   8  chr8_90843409     AAsi    C    T        0      0        2 
   8  chr8_90843409     AKia    C    T        0      0        2 
   8  chr8_90843409     AOna    C    T        0      0        2 
   8  chr8_90843409     ASom    C    T        1      2        2 
   8  chr8_90843409     HCab    C    T        0      0        2 
   8  chr8_90843409     HPrz    C    T        0      0        2 
   8  chr8_90843409     ZBoe    C    T        0      0        2 
   8  chr8_90843409     ZGre    C    T        0      0        2 
   8  chr8_90843409     ZHar    C    T        0      0        2 
   8  chr8_90843409   Sample    C    T        0      0        2 
   8  chr8_90843562     AAsi    G    C      0.5      1        2 
   8  chr8_90843562     AKia    G    C        0      0        2 
   8  chr8_90843562     AOna    G    C        0      0        2 
   8  chr8_90843562     ASom    G    C        0      0        2 
   8  chr8_90843562     HCab    G    C        0      0        2 
   8  chr8_90843562     HPrz    G    C        0      0        2 
   8  chr8_90843562     ZBoe    G    C        0      0        2 
   8  chr8_90843562     ZGre    G    C        0      0        2 
   8  chr8_90843562     ZHar    G    C        0      0        2 
   8  chr8_90843562   Sample    G    C        1      2        2 
   8  chr8_90844090     AAsi    C    G        0      0        2 
   8  chr8_90844090     AKia    C    G        0      0        2 
   8  chr8_90844090     AOna    C    G        0      0        2 
   8  chr8_90844090     ASom    C    G        0      0        2 
   8  chr8_90844090     HCab    C    G        0      0        2 
   8  chr8_90844090     HPrz    C    G        0      0        2 
   8  chr8_90844090     ZBoe    C    G      0.5      1        2 
   8  chr8_90844090     ZGre    C    G        0      0        2 
   8  chr8_90844090     ZHar    C    G        1      2        2 
   8  chr8_90844090   Sample    C    G        0      0        2 
   8  chr8_90849218     AAsi    G    A        0      0        2 
   8  chr8_90849218     AKia    G    A        0      0        2 
   8  chr8_90849218     AOna    G    A        0      0        2 
   8  chr8_90849218     ASom    G    A        0      0        2 
   8  chr8_90849218     HCab    G    A        1      2        2 
   8  chr8_90849218     HPrz    G    A        1      2        2 
   8  chr8_90849218     ZBoe    G    A        0      0        2 
   8  chr8_90849218     ZGre    G    A        0      0        2 
   8  chr8_90849218     ZHar    G    A        0      0        2 
   8  chr8_90849218   Sample    G    A        0      0        2 
   8  chr8_90850463     AAsi    A    C        0      0        2 
   8  chr8_90850463     AKia    A    C        0      0        2 
   8  chr8_90850463     AOna    A    C        0      0        2 
   8  chr8_90850463     ASom    A    C        0      0        2 
   8  chr8_90850463     HCab    A    C        0      0        2 
   8  chr8_90850463     HPrz    A    C      0.5      1        2 
   8  chr8_90850463     ZBoe    A    C        0      0        2 
   8  chr8_90850463     ZGre    A    C        0      0        2 
   8  chr8_90850463     ZHar    A    C        0      0        2 
   8  chr8_90850463   Sample    A    C        0      0        2 
   8  chr8_90853225     AAsi    A    G        0      0        2 
   8  chr8_90853225     AKia    A    G        0      0        2 
   8  chr8_90853225     AOna    A    G      0.5      1        2 
   8  chr8_90853225     ASom    A    G        0      0        2 
   8  chr8_90853225     HCab    A    G        0      0        2 
   8  chr8_90853225     HPrz    A    G        0      0        2 
   8  chr8_90853225     ZBoe    A    G        0      0        2 
   8  chr8_90853225     ZGre    A    G        0      0        2 
   8  chr8_90853225     ZHar    A    G        0      0        2 
   8  chr8_90853225   Sample    A    G        0      0        2 
   8  chr8_90854388     AAsi    C    G        0      0        2 
   8  chr8_90854388     AKia    C    G        1      2        2 
   8  chr8_90854388     AOna    C    G        0      0        2 
   8  chr8_90854388     ASom    C    G        0      0        2 
   8  chr8_90854388     HCab    C    G        0      0        2 
   8  chr8_90854388     HPrz    C    G        0      0        2 
   8  chr8_90854388     ZBoe    C    G        0      0        2 
   8  chr8_90854388     ZGre    C    G        0      0        2 
   8  chr8_90854388     ZHar    C    G        0      0        2 
   8  chr8_90854388   Sample    C    G        0      0        2 
   8  chr8_90859067     AAsi    G    T        0      0        2 
   8  chr8_90859067     AKia    G    T      0.5      1        2 
   8  chr8_90859067     AOna    G    T        0      0        2 
   8  chr8_90859067     ASom    G    T        0      0        2 
   8  chr8_90859067     HCab    G    T        0      0        2 
   8  chr8_90859067     HPrz    G    T        0      0        2 
   8  chr8_90859067     ZBoe    G    T        0      0        2 
   8  chr8_90859067     ZGre    G    T        0      0        2 
   8  chr8_90859067     ZHar    G    T        0      0        2 
   8  chr8_90859067   Sample    G    T        0      0        2 
   8  chr8_90863615     AAsi    C    T        0      0        2 
   8  chr8_90863615     AKia    C    T      0.5      1        2 
   8  chr8_90863615     AOna    C    T        1      2        2 
   8  chr8_90863615     ASom    C    T        0      0        2 
   8  chr8_90863615     HCab    C    T        1      2        2 
   8  chr8_90863615     HPrz    C    T        1      2        2 
   8  chr8_90863615     ZBoe    C    T        1      2        2 
   8  chr8_90863615     ZGre    C    T        0      0        2 
   8  chr8_90863615     ZHar    C    T        0      0        2 
   8  chr8_90863615   Sample    C    T        0      0        2 
   8  chr8_90874109     AAsi    G    C        0      0        2 
   8  chr8_90874109     AKia    G    C        0      0        2 
   8  chr8_90874109     AOna    G    C        0      0        2 
   8  chr8_90874109     ASom    G    C        1      2        2 
   8  chr8_90874109     HCab    G    C        0      0        2 
   8  chr8_90874109     HPrz    G    C        0      0        2 
   8  chr8_90874109     ZBoe    G    C        0      0        2 
   8  chr8_90874109     ZGre    G    C        0      0        2 
   8  chr8_90874109     ZHar    G    C        0      0        2 
   8  chr8_90874109   Sample    G    C        0      0        2 
   8  chr8_90876572     AAsi    G    T        0      0        2 
   8  chr8_90876572     AKia    G    T      0.5      1        2 
   8  chr8_90876572     AOna    G    T        0      0        2 
   8  chr8_90876572     ASom    G    T        0      0        2 
   8  chr8_90876572     HCab    G    T        0      0        2 
   8  chr8_90876572     HPrz    G    T        0      0        2 
   8  chr8_90876572     ZBoe    G    T        0      0        2 
   8  chr8_90876572     ZGre    G    T        0      0        2 
   8  chr8_90876572     ZHar    G    T        0      0        2 
   8  chr8_90876572   Sample    G    T        0      0        2 
   8  chr8_90899946     AAsi    G    A        0      0        2 
   8  chr8_90899946     AKia    G    A        0      0        2 
   8  chr8_90899946     AOna    G    A        0      0        2 
   8  chr8_90899946     ASom    G    A        0      0        2 
   8  chr8_90899946     HCab    G    A        0      0        2 
   8  chr8_90899946     HPrz    G    A        0      0        2 
   8  chr8_90899946     ZBoe    G    A        0      0        2 
   8  chr8_90899946     ZGre    G    A        0      0        2 
   8  chr8_90899946     ZHar    G    A        1      2        2 
   8  chr8_90899946   Sample    G    A        0      0        2 
   8  chr8_90909629     AAsi    G    A        0      0        2 
   8  chr8_90909629     AKia    G    A        0      0        2 
   8  chr8_90909629     AOna    G    A        0      0        2 
   8  chr8_90909629     ASom    G    A        0      0        2 
   8  chr8_90909629     HCab    G    A        0      0        2 
   8  chr8_90909629     HPrz    G    A        0      0        2 
   8  chr8_90909629     ZBoe    G    A        0      0        2 
   8  chr8_90909629     ZGre    G    A        1      2        2 
   8  chr8_90909629     ZHar    G    A        0      0        2 
   8  chr8_90909629   Sample    G    A        0      0        2 
   8  chr8_90910000     AAsi    G    T        0      0        2 
   8  chr8_90910000     AKia    G    T        0      0        2 
   8  chr8_90910000     AOna    G    T        0      0        2 
   8  chr8_90910000     ASom    G    T        0      0        2 
   8  chr8_90910000     HCab    G    T      0.5      1        2 
   8  chr8_90910000     HPrz    G    T        0      0        2 
   8  chr8_90910000     ZBoe    G    T        0      0        2 
   8  chr8_90910000     ZGre    G    T        0      0        2 
   8  chr8_90910000     ZHar    G    T        0      0        2 
   8  chr8_90910000   Sample    G    T        0      0        2 
   8  chr8_90911140     AAsi    G    A        0      0        2 
   8  chr8_90911140     AKia    G    A        0      0        2 
   8  chr8_90911140     AOna    G    A        0      0        2 
   8  chr8_90911140     ASom    G    A        0      0        2 
   8  chr8_90911140     HCab    G    A        1      2        2 
   8  chr8_90911140     HPrz    G    A        1      2        2 
   8  chr8_90911140     ZBoe    G    A        0      0        2 
   8  chr8_90911140     ZGre    G    A        0      0        2 
   8  chr8_90911140     ZHar    G    A        0      0        2 
   8  chr8_90911140   Sample    G    A        0      0        2 
   8  chr8_90911539     AAsi    C    T        0      0        2 
   8  chr8_90911539     AKia    C    T        0      0        2 
   8  chr8_90911539     AOna    C    T        0      0        2 
   8  chr8_90911539     ASom    C    T        0      0        2 
   8  chr8_90911539     HCab    C    T        1      2        2 
   8  chr8_90911539     HPrz    C    T        1      2        2 
   8  chr8_90911539     ZBoe    C    T        0      0        2 
   8  chr8_90911539     ZGre    C    T        0      0        2 
   8  chr8_90911539     ZHar    C    T        0      0        2 
   8  chr8_90911539   Sample    C    T        0      0        2 
   8  chr8_90917551     AAsi    T    G        0      0        2 
   8  chr8_90917551     AKia    T    G        0      0        2 
   8  chr8_90917551     AOna    T    G        0      0        2 
   8  chr8_90917551     ASom    T    G        0      0        2 
   8  chr8_90917551     HCab    T    G        0      0        2 
   8  chr8_90917551     HPrz    T    G        0      0        2 
   8  chr8_90917551     ZBoe    T    G        0      0        2 
   8  chr8_90917551     ZGre    T    G        1      2        2 
   8  chr8_90917551     ZHar    T    G        0      0        2 
   8  chr8_90917551   Sample    T    G        0      0        2 
   8  chr8_90926957     AAsi    C    G        0      0        2 
   8  chr8_90926957     AKia    C    G        0      0        2 
   8  chr8_90926957     AOna    C    G        0      0        2 
   8  chr8_90926957     ASom    C    G        0      0        2 
   8  chr8_90926957     HCab    C    G        0      0        2 
   8  chr8_90926957     HPrz    C    G        0      0        2 
   8  chr8_90926957     ZBoe    C    G        1      2        2 
   8  chr8_90926957     ZGre    C    G        1      2        2 
   8  chr8_90926957     ZHar    C    G        1      2        2 
   8  chr8_90926957   Sample    C    G        0      0        2 
   8  chr8_90927189     AAsi    A    G        0      0        2 
   8  chr8_90927189     AKia    A    G        0      0        2 
   8  chr8_90927189     AOna    A    G        0      0        2 
   8  chr8_90927189     ASom    A    G        0      0        2 
   8  chr8_90927189     HCab    A    G        0      0        2 
   8  chr8_90927189     HPrz    A    G        0      0        2 
   8  chr8_90927189     ZBoe    A    G        1      2        2 
   8  chr8_90927189     ZGre    A    G        1      2        2 
   8  chr8_90927189     ZHar    A    G        1      2        2 
   8  chr8_90927189   Sample    A    G        0      0        2 
   8  chr8_90934510     AAsi    C    T        0      0        2 
   8  chr8_90934510     AKia    C    T        0      0        2 
   8  chr8_90934510     AOna    C    T        0      0        2 
   8  chr8_90934510     ASom    C    T        0      0        2 
   8  chr8_90934510     HCab    C    T        0      0        2 
   8  chr8_90934510     HPrz    C    T      0.5      1        2 
   8  chr8_90934510     ZBoe    C    T        0      0        2 
   8  chr8_90934510     ZGre    C    T        0      0        2 
   8  chr8_90934510     ZHar    C    T        0      0        2 
   8  chr8_90934510   Sample    C    T        0      0        2 
   8  chr8_90946437     AAsi    C    T        0      0        2 
   8  chr8_90946437     AKia    C    T        0      0        2 
   8  chr8_90946437     AOna    C    T        1      2        2 
   8  chr8_90946437     ASom    C    T        0      0        2 
   8  chr8_90946437     HCab    C    T        0      0        2 
   8  chr8_90946437     HPrz    C    T        0      0        2 
   8  chr8_90946437     ZBoe    C    T        0      0        2 
   8  chr8_90946437     ZGre    C    T        0      0        2 
   8  chr8_90946437     ZHar    C    T        0      0        2 
   8  chr8_90946437   Sample    C    T        0      0        2 
   8  chr8_90948611     AAsi    T    C        0      0        2 
   8  chr8_90948611     AKia    T    C        0      0        2 
   8  chr8_90948611     AOna    T    C        0      0        2 
   8  chr8_90948611     ASom    T    C        0      0        2 
   8  chr8_90948611     HCab    T    C        0      0        2 
   8  chr8_90948611     HPrz    T    C        0      0        2 
   8  chr8_90948611     ZBoe    T    C      0.5      1        2 
   8  chr8_90948611     ZGre    T    C        0      0        2 
   8  chr8_90948611     ZHar    T    C        0      0        2 
   8  chr8_90948611   Sample    T    C        0      0        2 
   8  chr8_90956070     AAsi    C    G        0      0        2 
   8  chr8_90956070     AKia    C    G        0      0        2 
   8  chr8_90956070     AOna    C    G      0.5      1        2 
   8  chr8_90956070     ASom    C    G        0      0        2 
   8  chr8_90956070     HCab    C    G        0      0        2 
   8  chr8_90956070     HPrz    C    G        0      0        2 
   8  chr8_90956070     ZBoe    C    G        0      0        2 
   8  chr8_90956070     ZGre    C    G        0      0        2 
   8  chr8_90956070     ZHar    C    G        0      0        2 
   8  chr8_90956070   Sample    C    G        0      0        2 
   8  chr8_90962895     AAsi    G    A        0      0        2 
   8  chr8_90962895     AKia    G    A        0      0        2 
   8  chr8_90962895     AOna    G    A        1      2        2 
   8  chr8_90962895     ASom    G    A        0      0        2 
   8  chr8_90962895     HCab    G    A        0      0        2 
   8  chr8_90962895     HPrz    G    A        0      0        2 
   8  chr8_90962895     ZBoe    G    A        0      0        2 
   8  chr8_90962895     ZGre    G    A        0      0        2 
   8  chr8_90962895     ZHar    G    A        0      0        2 
   8  chr8_90962895   Sample    G    A        0      0        2 
   8  chr8_90969313     AAsi    G    A        0      0        2 
   8  chr8_90969313     AKia    G    A        0      0        2 
   8  chr8_90969313     AOna    G    A        1      2        2 
   8  chr8_90969313     ASom    G    A        0      0        2 
   8  chr8_90969313     HCab    G    A        0      0        2 
   8  chr8_90969313     HPrz    G    A        0      0        2 
   8  chr8_90969313     ZBoe    G    A        0      0        2 
   8  chr8_90969313     ZGre    G    A        0      0        2 
   8  chr8_90969313     ZHar    G    A        0      0        2 
   8  chr8_90969313   Sample    G    A        0      0        2 
   8  chr8_90974660     AAsi    A    G        1      2        2 
   8  chr8_90974660     AKia    A    G        0      0        2 
   8  chr8_90974660     AOna    A    G        0      0        2 
   8  chr8_90974660     ASom    A    G        1      2        2 
   8  chr8_90974660     HCab    A    G        0      0        2 
   8  chr8_90974660     HPrz    A    G        0      0        2 
   8  chr8_90974660     ZBoe    A    G        0      0        2 
   8  chr8_90974660     ZGre    A    G        0      0        2 
   8  chr8_90974660     ZHar    A    G        0      0        2 
   8  chr8_90974660   Sample    A    G        1      2        2 
   8  chr8_90976080     AAsi    A    C        0      0        2 
   8  chr8_90976080     AKia    A    C        0      0        2 
   8  chr8_90976080     AOna    A    C        0      0        2 
   8  chr8_90976080     ASom    A    C        0      0        2 
   8  chr8_90976080     HCab    A    C      0.5      1        2 
   8  chr8_90976080     HPrz    A    C        0      0        2 
   8  chr8_90976080     ZBoe    A    C        0      0        2 
   8  chr8_90976080     ZGre    A    C        0      0        2 
   8  chr8_90976080     ZHar    A    C        0      0        2 
   8  chr8_90976080   Sample    A    C        0      0        2 
   8  chr8_90981502     AAsi    T    C        0      0        2 
   8  chr8_90981502     AKia    T    C        0      0        2 
   8  chr8_90981502     AOna    T    C        0      0        2 
   8  chr8_90981502     ASom    T    C        0      0        2 
   8  chr8_90981502     HCab    T    C        0      0        2 
   8  chr8_90981502     HPrz    T    C        0      0        2 
   8  chr8_90981502     ZBoe    T    C      0.5      1        2 
   8  chr8_90981502     ZGre    T    C        0      0        2 
   8  chr8_90981502     ZHar    T    C        1      2        2 
   8  chr8_90981502   Sample    T    C        0      0        2 
   8  chr8_90982302     AAsi    G    A        0      0        2 
   8  chr8_90982302     AKia    G    A        0      0        2 
   8  chr8_90982302     AOna    G    A        0      0        2 
   8  chr8_90982302     ASom    G    A        0      0        2 
   8  chr8_90982302     HCab    G    A        0      0        2 
   8  chr8_90982302     HPrz    G    A        0      0        2 
   8  chr8_90982302     ZBoe    G    A      0.5      1        2 
   8  chr8_90982302     ZGre    G    A        0      0        2 
   8  chr8_90982302     ZHar    G    A        0      0        2 
   8  chr8_90982302   Sample    G    A        0      0        2 
   8  chr8_90989563     AAsi    A    G        0      0        2 
   8  chr8_90989563     AKia    A    G        0      0        2 
   8  chr8_90989563     AOna    A    G        0      0        2 
   8  chr8_90989563     ASom    A    G        0      0        2 
   8  chr8_90989563     HCab    A    G        1      2        2 
   8  chr8_90989563     HPrz    A    G        1      2        2 
   8  chr8_90989563     ZBoe    A    G        0      0        2 
   8  chr8_90989563     ZGre    A    G        0      0        2 
   8  chr8_90989563     ZHar    A    G        0      0        2 
   8  chr8_90989563   Sample    A    G        0      0        2 
   8  chr8_91003078     AAsi    A    G        1      2        2 
   8  chr8_91003078     AKia    A    G        0      0        2 
   8  chr8_91003078     AOna    A    G        0      0        2 
   8  chr8_91003078     ASom    A    G        1      2        2 
   8  chr8_91003078     HCab    A    G      0.5      1        2 
   8  chr8_91003078     HPrz    A    G      0.5      1        2 
   8  chr8_91003078     ZBoe    A    G        0      0        2 
   8  chr8_91003078     ZGre    A    G        0      0        2 
   8  chr8_91003078     ZHar    A    G        0      0        2 
   8  chr8_91003078   Sample    A    G        1      2        2 
   8  chr8_91005537     AAsi    A    G        1      2        2 
   8  chr8_91005537     AKia    A    G        0      0        2 
   8  chr8_91005537     AOna    A    G        0      0        2 
   8  chr8_91005537     ASom    A    G        0      0        2 
   8  chr8_91005537     HCab    A    G        0      0        2 
   8  chr8_91005537     HPrz    A    G        0      0        2 
   8  chr8_91005537     ZBoe    A    G        0      0        2 
   8  chr8_91005537     ZGre    A    G        0      0        2 
   8  chr8_91005537     ZHar    A    G        0      0        2 
   8  chr8_91005537   Sample    A    G        1      2        2 
   8  chr8_91019685     AAsi    G    T        0      0        2 
   8  chr8_91019685     AKia    G    T      0.5      1        2 
   8  chr8_91019685     AOna    G    T        0      0        2 
   8  chr8_91019685     ASom    G    T        0      0        2 
   8  chr8_91019685     HCab    G    T        0      0        2 
   8  chr8_91019685     HPrz    G    T        0      0        2 
   8  chr8_91019685     ZBoe    G    T        0      0        2 
   8  chr8_91019685     ZGre    G    T        0      0        2 
   8  chr8_91019685     ZHar    G    T        0      0        2 
   8  chr8_91019685   Sample    G    T        0      0        2 
   8  chr8_91023482     AAsi    A    C        0      0        2 
   8  chr8_91023482     AKia    A    C        0      0        2 
   8  chr8_91023482     AOna    A    C        0      0        2 
   8  chr8_91023482     ASom    A    C        0      0        2 
   8  chr8_91023482     HCab    A    C        1      2        2 
   8  chr8_91023482     HPrz    A    C        1      2        2 
   8  chr8_91023482     ZBoe    A    C        0      0        2 
   8  chr8_91023482     ZGre    A    C        0      0        2 
   8  chr8_91023482     ZHar    A    C        0      0        2 
   8  chr8_91023482   Sample    A    C        0      0        2 
   8  chr8_91027825     AAsi    T    C        0      0        2 
   8  chr8_91027825     AKia    T    C        0      0        2 
   8  chr8_91027825     AOna    T    C        0      0        2 
   8  chr8_91027825     ASom    T    C        0      0        2 
   8  chr8_91027825     HCab    T    C        1      2        2 
   8  chr8_91027825     HPrz    T    C        1      2        2 
   8  chr8_91027825     ZBoe    T    C        0      0        2 
   8  chr8_91027825     ZGre    T    C        0      0        2 
   8  chr8_91027825     ZHar    T    C        0      0        2 
   8  chr8_91027825   Sample    T    C        0      0        2 
   8  chr8_91032668     AAsi    C    T        0      0        2 
   8  chr8_91032668     AKia    C    T        0      0        2 
   8  chr8_91032668     AOna    C    T        0      0        2 
   8  chr8_91032668     ASom    C    T        0      0        2 
   8  chr8_91032668     HCab    C    T        0      0        2 
   8  chr8_91032668     HPrz    C    T        0      0        2 
   8  chr8_91032668     ZBoe    C    T        1      2        2 
   8  chr8_91032668     ZGre    C    T        1      2        2 
   8  chr8_91032668     ZHar    C    T        1      2        2 
   8  chr8_91032668   Sample    C    T        0      0        2 
   8  chr8_91042077     AAsi    A    G        0      0        2 
   8  chr8_91042077     AKia    A    G        0      0        2 
   8  chr8_91042077     AOna    A    G      0.5      1        2 
   8  chr8_91042077     ASom    A    G        0      0        2 
   8  chr8_91042077     HCab    A    G        0      0        2 
   8  chr8_91042077     HPrz    A    G        0      0        2 
   8  chr8_91042077     ZBoe    A    G        0      0        2 
   8  chr8_91042077     ZGre    A    G        0      0        2 
   8  chr8_91042077     ZHar    A    G        0      0        2 
   8  chr8_91042077   Sample    A    G        0      0        2 
   8  chr8_91045522     AAsi    G    A        0      0        2 
   8  chr8_91045522     AKia    G    A        0      0        2 
   8  chr8_91045522     AOna    G    A        0      0        2 
   8  chr8_91045522     ASom    G    A        0      0        2 
   8  chr8_91045522     HCab    G    A        0      0        2 
   8  chr8_91045522     HPrz    G    A        0      0        2 
   8  chr8_91045522     ZBoe    G    A        0      0        2 
   8  chr8_91045522     ZGre    G    A        0      0        2 
   8  chr8_91045522     ZHar    G    A        1      2        2 
   8  chr8_91045522   Sample    G    A        0      0        2 
   8  chr8_91047757     AAsi    G    A        0      0        2 
   8  chr8_91047757     AKia    G    A        0      0        2 
   8  chr8_91047757     AOna    G    A      0.5      1        2 
   8  chr8_91047757     ASom    G    A        0      0        2 
   8  chr8_91047757     HCab    G    A        0      0        2 
   8  chr8_91047757     HPrz    G    A        0      0        2 
   8  chr8_91047757     ZBoe    G    A        0      0        2 
   8  chr8_91047757     ZGre    G    A        0      0        2 
   8  chr8_91047757     ZHar    G    A        0      0        2 
   8  chr8_91047757   Sample    G    A        0      0        2 
   8  chr8_91050517     AAsi    T    C        0      0        2 
   8  chr8_91050517     AKia    T    C        1      2        2 
   8  chr8_91050517     AOna    T    C        0      0        2 
   8  chr8_91050517     ASom    T    C        0      0        2 
   8  chr8_91050517     HCab    T    C        0      0        2 
   8  chr8_91050517     HPrz    T    C        0      0        2 
   8  chr8_91050517     ZBoe    T    C        0      0        2 
   8  chr8_91050517     ZGre    T    C        0      0        2 
   8  chr8_91050517     ZHar    T    C        0      0        2 
   8  chr8_91050517   Sample    T    C        0      0        2 
   8  chr8_91051995     AAsi    G    T        0      0        2 
   8  chr8_91051995     AKia    G    T        0      0        2 
   8  chr8_91051995     AOna    G    T        0      0        2 
   8  chr8_91051995     ASom    G    T        0      0        2 
   8  chr8_91051995     HCab    G    T        0      0        2 
   8  chr8_91051995     HPrz    G    T        0      0        2 
   8  chr8_91051995     ZBoe    G    T        0      0        2 
   8  chr8_91051995     ZGre    G    T        1      2        2 
   8  chr8_91051995     ZHar    G    T        0      0        2 
   8  chr8_91051995   Sample    G    T        0      0        2 
   8  chr8_91053314     AAsi    T    C        0      0        2 
   8  chr8_91053314     AKia    T    C        0      0        2 
   8  chr8_91053314     AOna    T    C        0      0        2 
   8  chr8_91053314     ASom    T    C        0      0        2 
   8  chr8_91053314     HCab    T    C        1      2        2 
   8  chr8_91053314     HPrz    T    C        1      2        2 
   8  chr8_91053314     ZBoe    T    C        0      0        2 
   8  chr8_91053314     ZGre    T    C        0      0        2 
   8  chr8_91053314     ZHar    T    C        0      0        2 
   8  chr8_91053314   Sample    T    C        0      0        2 
   8  chr8_91056543     AAsi    T    C        1      2        2 
   8  chr8_91056543     AKia    T    C        0      0        2 
   8  chr8_91056543     AOna    T    C        0      0        2 
   8  chr8_91056543     ASom    T    C        0      0        2 
   8  chr8_91056543     HCab    T    C        0      0        2 
   8  chr8_91056543     HPrz    T    C        0      0        2 
   8  chr8_91056543     ZBoe    T    C        0      0        2 
   8  chr8_91056543     ZGre    T    C        0      0        2 
   8  chr8_91056543     ZHar    T    C        0      0        2 
   8  chr8_91056543   Sample    T    C        1      2        2 
   8  chr8_91059785     AAsi    C    T        0      0        2 
   8  chr8_91059785     AKia    C    T        0      0        2 
   8  chr8_91059785     AOna    C    T        0      0        2 
   8  chr8_91059785     ASom    C    T        0      0        2 
   8  chr8_91059785     HCab    C    T        0      0        2 
   8  chr8_91059785     HPrz    C    T        0      0        2 
   8  chr8_91059785     ZBoe    C    T        1      2        2 
   8  chr8_91059785     ZGre    C    T        0      0        2 
   8  chr8_91059785     ZHar    C    T        0      0        2 
   8  chr8_91059785   Sample    C    T        0      0        2 
   8  chr8_91060231     AAsi    G    A      0.5      1        2 
   8  chr8_91060231     AKia    G    A        0      0        2 
   8  chr8_91060231     AOna    G    A        0      0        2 
   8  chr8_91060231     ASom    G    A        0      0        2 
   8  chr8_91060231     HCab    G    A        0      0        2 
   8  chr8_91060231     HPrz    G    A        0      0        2 
   8  chr8_91060231     ZBoe    G    A        0      0        2 
   8  chr8_91060231     ZGre    G    A        0      0        2 
   8  chr8_91060231     ZHar    G    A        0      0        2 
   8  chr8_91060231   Sample    G    A        1      2        2 
   8  chr8_91064083     AAsi    T    C        0      0        2 
   8  chr8_91064083     AKia    T    C        0      0        2 
   8  chr8_91064083     AOna    T    C        0      0        2 
   8  chr8_91064083     ASom    T    C        0      0        2 
   8  chr8_91064083     HCab    T    C        0      0        2 
   8  chr8_91064083     HPrz    T    C        0      0        2 
   8  chr8_91064083     ZBoe    T    C        0      0        2 
   8  chr8_91064083     ZGre    T    C        1      2        2 
   8  chr8_91064083     ZHar    T    C        0      0        2 
   8  chr8_91064083   Sample    T    C        0      0        2 
   8  chr8_91075827     AAsi    T    G        0      0        2 
   8  chr8_91075827     AKia    T    G        0      0        2 
   8  chr8_91075827     AOna    T    G      0.5      1        2 
   8  chr8_91075827     ASom    T    G        0      0        2 
   8  chr8_91075827     HCab    T    G        0      0        2 
   8  chr8_91075827     HPrz    T    G        0      0        2 
   8  chr8_91075827     ZBoe    T    G        0      0        2 
   8  chr8_91075827     ZGre    T    G        0      0        2 
   8  chr8_91075827     ZHar    T    G        0      0        2 
   8  chr8_91075827   Sample    T    G        0      0        2 
   8  chr8_91077173     AAsi    A    G        0      0        2 
   8  chr8_91077173     AKia    A    G        0      0        2 
   8  chr8_91077173     AOna    A    G        0      0        2 
   8  chr8_91077173     ASom    A    G        0      0        2 
   8  chr8_91077173     HCab    A    G        0      0        2 
   8  chr8_91077173     HPrz    A    G        0      0        2 
   8  chr8_91077173     ZBoe    A    G        0      0        2 
   8  chr8_91077173     ZGre    A    G        0      0        2 
   8  chr8_91077173     ZHar    A    G        1      2        2 
   8  chr8_91077173   Sample    A    G        0      0        2 
   8  chr8_91077213     AAsi    A    G        0      0        2 
   8  chr8_91077213     AKia    A    G        0      0        2 
   8  chr8_91077213     AOna    A    G        0      0        2 
   8  chr8_91077213     ASom    A    G        0      0        2 
   8  chr8_91077213     HCab    A    G        0      0        2 
   8  chr8_91077213     HPrz    A    G        0      0        2 
   8  chr8_91077213     ZBoe    A    G        0      0        2 
   8  chr8_91077213     ZGre    A    G      0.5      1        2 
   8  chr8_91077213     ZHar    A    G        1      2        2 
   8  chr8_91077213   Sample    A    G        0      0        2 
   8  chr8_91080093     AAsi    C    T        0      0        2 
   8  chr8_91080093     AKia    C    T        0      0        2 
   8  chr8_91080093     AOna    C    T        0      0        2 
   8  chr8_91080093     ASom    C    T        0      0        2 
   8  chr8_91080093     HCab    C    T        0      0        2 
   8  chr8_91080093     HPrz    C    T        0      0        2 
   8  chr8_91080093     ZBoe    C    T        0      0        2 
   8  chr8_91080093     ZGre    C    T        1      2        2 
   8  chr8_91080093     ZHar    C    T        0      0        2 
   8  chr8_91080093   Sample    C    T        0      0        2 
   8  chr8_91083462     AAsi    T    C        0      0        2 
   8  chr8_91083462     AKia    T    C        0      0        2 
   8  chr8_91083462     AOna    T    C        0      0        2 
   8  chr8_91083462     ASom    T    C        0      0        2 
   8  chr8_91083462     HCab    T    C        0      0        2 
   8  chr8_91083462     HPrz    T    C        0      0        2 
   8  chr8_91083462     ZBoe    T    C        1      2        2 
   8  chr8_91083462     ZGre    T    C        0      0        2 
   8  chr8_91083462     ZHar    T    C        0      0        2 
   8  chr8_91083462   Sample    T    C        0      0        2 
   8  chr8_91085745     AAsi    C    G        0      0        2 
   8  chr8_91085745     AKia    C    G        0      0        2 
   8  chr8_91085745     AOna    C    G      0.5      1        2 
   8  chr8_91085745     ASom    C    G        0      0        2 
   8  chr8_91085745     HCab    C    G        0      0        2 
   8  chr8_91085745     HPrz    C    G        0      0        2 
   8  chr8_91085745     ZBoe    C    G        0      0        2 
   8  chr8_91085745     ZGre    C    G        0      0        2 
   8  chr8_91085745     ZHar    C    G        0      0        2 
   8  chr8_91085745   Sample    C    G        0      0        2 
   8  chr8_91091223     AAsi    C    G        0      0        2 
   8  chr8_91091223     AKia    C    G        0      0        2 
   8  chr8_91091223     AOna    C    G        0      0        2 
   8  chr8_91091223     ASom    C    G        0      0        2 
   8  chr8_91091223     HCab    C    G        0      0        2 
   8  chr8_91091223     HPrz    C    G        0      0        2 
   8  chr8_91091223     ZBoe    C    G        1      2        2 
   8  chr8_91091223     ZGre    C    G        0      0        2 
   8  chr8_91091223     ZHar    C    G        1      2        2 
   8  chr8_91091223   Sample    C    G        0      0        2 
   8  chr8_91091919     AAsi    C    T        1      2        2 
   8  chr8_91091919     AKia    C    T        0      0        2 
   8  chr8_91091919     AOna    C    T        0      0        2 
   8  chr8_91091919     ASom    C    T        1      2        2 
   8  chr8_91091919     HCab    C    T        1      2        2 
   8  chr8_91091919     HPrz    C    T        1      2        2 
   8  chr8_91091919     ZBoe    C    T        0      0        2 
   8  chr8_91091919     ZGre    C    T        0      0        2 
   8  chr8_91091919     ZHar    C    T        0      0        2 
   8  chr8_91091919   Sample    C    T        1      2        2 
   8  chr8_91095531     AAsi    G    C        0      0        2 
   8  chr8_91095531     AKia    G    C        0      0        2 
   8  chr8_91095531     AOna    G    C        0      0        2 
   8  chr8_91095531     ASom    G    C        0      0        2 
   8  chr8_91095531     HCab    G    C        1      2        2 
   8  chr8_91095531     HPrz    G    C        1      2        2 
   8  chr8_91095531     ZBoe    G    C        0      0        2 
   8  chr8_91095531     ZGre    G    C        0      0        2 
   8  chr8_91095531     ZHar    G    C        0      0        2 
   8  chr8_91095531   Sample    G    C        0      0        2 
   8  chr8_91098344     AAsi    C    T        0      0        2 
   8  chr8_91098344     AKia    C    T        0      0        2 
   8  chr8_91098344     AOna    C    T        0      0        2 
   8  chr8_91098344     ASom    C    T        0      0        2 
   8  chr8_91098344     HCab    C    T        1      2        2 
   8  chr8_91098344     HPrz    C    T        1      2        2 
   8  chr8_91098344     ZBoe    C    T        0      0        2 
   8  chr8_91098344     ZGre    C    T        0      0        2 
   8  chr8_91098344     ZHar    C    T        0      0        2 
   8  chr8_91098344   Sample    C    T        0      0        2 
   8  chr8_91110445     AAsi    A    G        0      0        2 
   8  chr8_91110445     AKia    A    G        0      0        2 
   8  chr8_91110445     AOna    A    G        0      0        2 
   8  chr8_91110445     ASom    A    G        0      0        2 
   8  chr8_91110445     HCab    A    G        0      0        2 
   8  chr8_91110445     HPrz    A    G        0      0        2 
   8  chr8_91110445     ZBoe    A    G        0      0        2 
   8  chr8_91110445     ZGre    A    G      0.5      1        2 
   8  chr8_91110445     ZHar    A    G        0      0        2 
   8  chr8_91110445   Sample    A    G        0      0        2 
   8  chr8_91113609     AAsi    A    G        0      0        2 
   8  chr8_91113609     AKia    A    G        0      0        2 
   8  chr8_91113609     AOna    A    G        0      0        2 
   8  chr8_91113609     ASom    A    G        0      0        2 
   8  chr8_91113609     HCab    A    G        0      0        2 
   8  chr8_91113609     HPrz    A    G        0      0        2 
   8  chr8_91113609     ZBoe    A    G      0.5      1        2 
   8  chr8_91113609     ZGre    A    G        0      0        2 
   8  chr8_91113609     ZHar    A    G        0      0        2 
   8  chr8_91113609   Sample    A    G        0      0        2 
   8  chr8_91114133     AAsi    T    C        0      0        2 
   8  chr8_91114133     AKia    T    C        0      0        2 
   8  chr8_91114133     AOna    T    C        0      0        2 
   8  chr8_91114133     ASom    T    C        0      0        2 
   8  chr8_91114133     HCab    T    C        1      2        2 
   8  chr8_91114133     HPrz    T    C        1      2        2 
   8  chr8_91114133     ZBoe    T    C        0      0        2 
   8  chr8_91114133     ZGre    T    C        0      0        2 
   8  chr8_91114133     ZHar    T    C        0      0        2 
   8  chr8_91114133   Sample    T    C        0      0        2 
   8  chr8_91114447     AAsi    T    C      0.5      1        2 
   8  chr8_91114447     AKia    T    C        0      0        2 
   8  chr8_91114447     AOna    T    C        0      0        2 
   8  chr8_91114447     ASom    T    C        0      0        2 
   8  chr8_91114447     HCab    T    C        0      0        2 
   8  chr8_91114447     HPrz    T    C        0      0        2 
   8  chr8_91114447     ZBoe    T    C        0      0        2 
   8  chr8_91114447     ZGre    T    C      0.5      1        2 
   8  chr8_91114447     ZHar    T    C        0      0        2 
   8  chr8_91114447   Sample    T    C        1      2        2 
   8  chr8_91122862     AAsi    A    T        0      0        2 
   8  chr8_91122862     AKia    A    T        1      2        2 
   8  chr8_91122862     AOna    A    T        1      2        2 
   8  chr8_91122862     ASom    A    T        0      0        2 
   8  chr8_91122862     HCab    A    T        0      0        2 
   8  chr8_91122862     HPrz    A    T        0      0        2 
   8  chr8_91122862     ZBoe    A    T        1      2        2 
   8  chr8_91122862     ZGre    A    T        0      0        2 
   8  chr8_91122862     ZHar    A    T        1      2        2 
   8  chr8_91122862   Sample    A    T        0      0        2 
   8  chr8_91128373     AAsi    A    G        0      0        2 
   8  chr8_91128373     AKia    A    G        0      0        2 
   8  chr8_91128373     AOna    A    G        0      0        2 
   8  chr8_91128373     ASom    A    G        0      0        2 
   8  chr8_91128373     HCab    A    G        1      2        2 
   8  chr8_91128373     HPrz    A    G        1      2        2 
   8  chr8_91128373     ZBoe    A    G        0      0        2 
   8  chr8_91128373     ZGre    A    G        0      0        2 
   8  chr8_91128373     ZHar    A    G        0      0        2 
   8  chr8_91128373   Sample    A    G        0      0        2 
   8  chr8_91130021     AAsi    A    G        0      0        2 
   8  chr8_91130021     AKia    A    G        0      0        2 
   8  chr8_91130021     AOna    A    G        0      0        2 
   8  chr8_91130021     ASom    A    G        0      0        2 
   8  chr8_91130021     HCab    A    G        1      2        2 
   8  chr8_91130021     HPrz    A    G        1      2        2 
   8  chr8_91130021     ZBoe    A    G        0      0        2 
   8  chr8_91130021     ZGre    A    G        0      0        2 
   8  chr8_91130021     ZHar    A    G        0      0        2 
   8  chr8_91130021   Sample    A    G        0      0        2 
   8  chr8_91130114     AAsi    C    T        0      0        2 
   8  chr8_91130114     AKia    C    T        0      0        2 
   8  chr8_91130114     AOna    C    T        0      0        2 
   8  chr8_91130114     ASom    C    T        0      0        2 
   8  chr8_91130114     HCab    C    T        1      2        2 
   8  chr8_91130114     HPrz    C    T      0.5      1        2 
   8  chr8_91130114     ZBoe    C    T        0      0        2 
   8  chr8_91130114     ZGre    C    T        0      0        2 
   8  chr8_91130114     ZHar    C    T        0      0        2 
   8  chr8_91130114   Sample    C    T        0      0        2 
   8  chr8_91130635     AAsi    T    C        0      0        2 
   8  chr8_91130635     AKia    T    C        0      0        2 
   8  chr8_91130635     AOna    T    C        0      0        2 
   8  chr8_91130635     ASom    T    C        0      0        2 
   8  chr8_91130635     HCab    T    C        0      0        2 
   8  chr8_91130635     HPrz    T    C        0      0        2 
   8  chr8_91130635     ZBoe    T    C        0      0        2 
   8  chr8_91130635     ZGre    T    C      0.5      1        2 
   8  chr8_91130635     ZHar    T    C        0      0        2 
   8  chr8_91130635   Sample    T    C        0      0        2 
   8  chr8_91131903     AAsi    G    A        1      2        2 
   8  chr8_91131903     AKia    G    A        0      0        2 
   8  chr8_91131903     AOna    G    A        0      0        2 
   8  chr8_91131903     ASom    G    A        1      2        2 
   8  chr8_91131903     HCab    G    A        0      0        2 
   8  chr8_91131903     HPrz    G    A        0      0        2 
   8  chr8_91131903     ZBoe    G    A        0      0        2 
   8  chr8_91131903     ZGre    G    A        0      0        2 
   8  chr8_91131903     ZHar    G    A        0      0        2 
   8  chr8_91131903   Sample    G    A        1      2        2 
   8  chr8_91132817     AAsi    G    T        0      0        2 
   8  chr8_91132817     AKia    G    T        0      0        2 
   8  chr8_91132817     AOna    G    T        1      2        2 
   8  chr8_91132817     ASom    G    T        0      0        2 
   8  chr8_91132817     HCab    G    T        0      0        2 
   8  chr8_91132817     HPrz    G    T        0      0        2 
   8  chr8_91132817     ZBoe    G    T        0      0        2 
   8  chr8_91132817     ZGre    G    T        0      0        2 
   8  chr8_91132817     ZHar    G    T        0      0        2 
   8  chr8_91132817   Sample    G    T        0      0        2 
   8  chr8_91134338     AAsi    A    G        1      2        2 
   8  chr8_91134338     AKia    A    G        0      0        2 
   8  chr8_91134338     AOna    A    G        0      0        2 
   8  chr8_91134338     ASom    A    G        1      2        2 
   8  chr8_91134338     HCab    A    G        0      0        2 
   8  chr8_91134338     HPrz    A    G        0      0        2 
   8  chr8_91134338     ZBoe    A    G        0      0        2 
   8  chr8_91134338     ZGre    A    G        0      0        2 
   8  chr8_91134338     ZHar    A    G        0      0        2 
   8  chr8_91134338   Sample    A    G        1      2        2 
   8  chr8_91145650     AAsi    T    C        0      0        2 
   8  chr8_91145650     AKia    T    C        0      0        2 
   8  chr8_91145650     AOna    T    C        0      0        2 
   8  chr8_91145650     ASom    T    C        0      0        2 
   8  chr8_91145650     HCab    T    C        1      2        2 
   8  chr8_91145650     HPrz    T    C        1      2        2 
   8  chr8_91145650     ZBoe    T    C        0      0        2 
   8  chr8_91145650     ZGre    T    C        0      0        2 
   8  chr8_91145650     ZHar    T    C        0      0        2 
   8  chr8_91145650   Sample    T    C        0      0        2 
   8  chr8_91146878     AAsi    A    G        0      0        2 
   8  chr8_91146878     AKia    A    G        0      0        2 
   8  chr8_91146878     AOna    A    G        1      2        2 
   8  chr8_91146878     ASom    A    G        0      0        2 
   8  chr8_91146878     HCab    A    G        0      0        2 
   8  chr8_91146878     HPrz    A    G        0      0        2 
   8  chr8_91146878     ZBoe    A    G        0      0        2 
   8  chr8_91146878     ZGre    A    G        0      0        2 
   8  chr8_91146878     ZHar    A    G        0      0        2 
   8  chr8_91146878   Sample    A    G        0      0        2 
   8  chr8_91146939     AAsi    T    C        0      0        2 
   8  chr8_91146939     AKia    T    C        0      0        2 
   8  chr8_91146939     AOna    T    C        1      2        2 
   8  chr8_91146939     ASom    T    C        0      0        2 
   8  chr8_91146939     HCab    T    C        0      0        2 
   8  chr8_91146939     HPrz    T    C        0      0        2 
   8  chr8_91146939     ZBoe    T    C        0      0        2 
   8  chr8_91146939     ZGre    T    C        0      0        2 
   8  chr8_91146939     ZHar    T    C        0      0        2 
   8  chr8_91146939   Sample    T    C        0      0        2 
   8  chr8_91147836     AAsi    C    A        0      0        2 
   8  chr8_91147836     AKia    C    A        0      0        2 
   8  chr8_91147836     AOna    C    A        0      0        2 
   8  chr8_91147836     ASom    C    A        1      2        2 
   8  chr8_91147836     HCab    C    A        0      0        2 
   8  chr8_91147836     HPrz    C    A        0      0        2 
   8  chr8_91147836     ZBoe    C    A        0      0        2 
   8  chr8_91147836     ZGre    C    A        0      0        2 
   8  chr8_91147836     ZHar    C    A        0      0        2 
   8  chr8_91147836   Sample    C    A        0      0        2 
   8  chr8_91148106     AAsi    C    G        0      0        2 
   8  chr8_91148106     AKia    C    G        0      0        2 
   8  chr8_91148106     AOna    C    G        0      0        2 
   8  chr8_91148106     ASom    C    G        0      0        2 
   8  chr8_91148106     HCab    C    G        0      0        2 
   8  chr8_91148106     HPrz    C    G        0      0        2 
   8  chr8_91148106     ZBoe    C    G      0.5      1        2 
   8  chr8_91148106     ZGre    C    G        0      0        2 
   8  chr8_91148106     ZHar    C    G        0      0        2 
   8  chr8_91148106   Sample    C    G        0      0        2 
   8  chr8_91158546     AAsi    C    T        1      2        2 
   8  chr8_91158546     AKia    C    T        0      0        2 
   8  chr8_91158546     AOna    C    T        0      0        2 
   8  chr8_91158546     ASom    C    T        0      0        2 
   8  chr8_91158546     HCab    C    T        0      0        2 
   8  chr8_91158546     HPrz    C    T        0      0        2 
   8  chr8_91158546     ZBoe    C    T        0      0        2 
   8  chr8_91158546     ZGre    C    T        0      0        2 
   8  chr8_91158546     ZHar    C    T        0      0        2 
   8  chr8_91158546   Sample    C    T        1      2        2 
   8  chr8_91160734     AAsi    G    A        0      0        2 
   8  chr8_91160734     AKia    G    A        0      0        2 
   8  chr8_91160734     AOna    G    A        0      0        2 
   8  chr8_91160734     ASom    G    A        0      0        2 
   8  chr8_91160734     HCab    G    A        0      0        2 
   8  chr8_91160734     HPrz    G    A        0      0        2 
   8  chr8_91160734     ZBoe    G    A        1      2        2 
   8  chr8_91160734     ZGre    G    A        0      0        2 
   8  chr8_91160734     ZHar    G    A        0      0        2 
   8  chr8_91160734   Sample    G    A        0      0        2 
   8  chr8_91167141     AAsi    C    T        0      0        2 
   8  chr8_91167141     AKia    C    T        0      0        2 
   8  chr8_91167141     AOna    C    T        0      0        2 
   8  chr8_91167141     ASom    C    T        0      0        2 
   8  chr8_91167141     HCab    C    T        0      0        2 
   8  chr8_91167141     HPrz    C    T      0.5      1        2 
   8  chr8_91167141     ZBoe    C    T        0      0        2 
   8  chr8_91167141     ZGre    C    T        0      0        2 
   8  chr8_91167141     ZHar    C    T        0      0        2 
   8  chr8_91167141   Sample    C    T        0      0        2 
   8  chr8_91167206     AAsi    C    G        0      0        2 
   8  chr8_91167206     AKia    C    G        0      0        2 
   8  chr8_91167206     AOna    C    G        0      0        2 
   8  chr8_91167206     ASom    C    G        0      0        2 
   8  chr8_91167206     HCab    C    G        0      0        2 
   8  chr8_91167206     HPrz    C    G      0.5      1        2 
   8  chr8_91167206     ZBoe    C    G        0      0        2 
   8  chr8_91167206     ZGre    C    G        0      0        2 
   8  chr8_91167206     ZHar    C    G        0      0        2 
   8  chr8_91167206   Sample    C    G        0      0        2 
   8  chr8_91171507     AAsi    T    G        0      0        2 
   8  chr8_91171507     AKia    T    G        0      0        2 
   8  chr8_91171507     AOna    T    G        0      0        2 
   8  chr8_91171507     ASom    T    G        0      0        2 
   8  chr8_91171507     HCab    T    G        0      0        2 
   8  chr8_91171507     HPrz    T    G        0      0        2 
   8  chr8_91171507     ZBoe    T    G      0.5      1        2 
   8  chr8_91171507     ZGre    T    G        0      0        2 
   8  chr8_91171507     ZHar    T    G        0      0        2 
   8  chr8_91171507   Sample    T    G        0      0        2 
   8  chr8_91173733     AAsi    A    G        0      0        2 
   8  chr8_91173733     AKia    A    G        0      0        2 
   8  chr8_91173733     AOna    A    G        0      0        2 
   8  chr8_91173733     ASom    A    G        0      0        2 
   8  chr8_91173733     HCab    A    G        0      0        2 
   8  chr8_91173733     HPrz    A    G        0      0        2 
   8  chr8_91173733     ZBoe    A    G        0      0        2 
   8  chr8_91173733     ZGre    A    G        1      2        2 
   8  chr8_91173733     ZHar    A    G        1      2        2 
   8  chr8_91173733   Sample    A    G        0      0        2 
   8  chr8_91175589     AAsi    G    A        0      0        2 
   8  chr8_91175589     AKia    G    A        0      0        2 
   8  chr8_91175589     AOna    G    A        0      0        2 
   8  chr8_91175589     ASom    G    A        0      0        2 
   8  chr8_91175589     HCab    G    A        1      2        2 
   8  chr8_91175589     HPrz    G    A        1      2        2 
   8  chr8_91175589     ZBoe    G    A        0      0        2 
   8  chr8_91175589     ZGre    G    A        0      0        2 
   8  chr8_91175589     ZHar    G    A        0      0        2 
   8  chr8_91175589   Sample    G    A        0      0        2 
   8  chr8_91177365     AAsi    T    C        0      0        2 
   8  chr8_91177365     AKia    T    C        0      0        2 
   8  chr8_91177365     AOna    T    C        0      0        2 
   8  chr8_91177365     ASom    T    C        0      0        2 
   8  chr8_91177365     HCab    T    C        0      0        2 
   8  chr8_91177365     HPrz    T    C        0      0        2 
   8  chr8_91177365     ZBoe    T    C        0      0        2 
   8  chr8_91177365     ZGre    T    C        0      0        2 
   8  chr8_91177365     ZHar    T    C        1      2        2 
   8  chr8_91177365   Sample    T    C        0      0        2 
   8  chr8_91181331     AAsi    C    A        0      0        2 
   8  chr8_91181331     AKia    C    A        0      0        2 
   8  chr8_91181331     AOna    C    A        0      0        2 
   8  chr8_91181331     ASom    C    A        0      0        2 
   8  chr8_91181331     HCab    C    A        0      0        2 
   8  chr8_91181331     HPrz    C    A      0.5      1        2 
   8  chr8_91181331     ZBoe    C    A        0      0        2 
   8  chr8_91181331     ZGre    C    A        0      0        2 
   8  chr8_91181331     ZHar    C    A        0      0        2 
   8  chr8_91181331   Sample    C    A        0      0        2 
   8  chr8_91182542     AAsi    T    C        0      0        2 
   8  chr8_91182542     AKia    T    C        0      0        2 
   8  chr8_91182542     AOna    T    C      0.5      1        2 
   8  chr8_91182542     ASom    T    C        0      0        2 
   8  chr8_91182542     HCab    T    C        0      0        2 
   8  chr8_91182542     HPrz    T    C        0      0        2 
   8  chr8_91182542     ZBoe    T    C        0      0        2 
   8  chr8_91182542     ZGre    T    C        0      0        2 
   8  chr8_91182542     ZHar    T    C        0      0        2 
   8  chr8_91182542   Sample    T    C        0      0        2 
   8  chr8_91188051     AAsi    T    G        0      0        2 
   8  chr8_91188051     AKia    T    G        0      0        2 
   8  chr8_91188051     AOna    T    G        0      0        2 
   8  chr8_91188051     ASom    T    G        0      0        2 
   8  chr8_91188051     HCab    T    G        0      0        2 
   8  chr8_91188051     HPrz    T    G        0      0        2 
   8  chr8_91188051     ZBoe    T    G      0.5      1        2 
   8  chr8_91188051     ZGre    T    G        0      0        2 
   8  chr8_91188051     ZHar    T    G        0      0        2 
   8  chr8_91188051   Sample    T    G        0      0        2 
   8  chr8_91189001     AAsi    T    C        1      2        2 
   8  chr8_91189001     AKia    T    C        0      0        2 
   8  chr8_91189001     AOna    T    C        0      0        2 
   8  chr8_91189001     ASom    T    C        1      2        2 
   8  chr8_91189001     HCab    T    C        0      0        2 
   8  chr8_91189001     HPrz    T    C        0      0        2 
   8  chr8_91189001     ZBoe    T    C        0      0        2 
   8  chr8_91189001     ZGre    T    C        0      0        2 
   8  chr8_91189001     ZHar    T    C        0      0        2 
   8  chr8_91189001   Sample    T    C        1      2        2 
   8  chr8_91195818     AAsi    T    C        1      2        2 
   8  chr8_91195818     AKia    T    C        1      2        2 
   8  chr8_91195818     AOna    T    C      0.5      1        2 
   8  chr8_91195818     ASom    T    C        1      2        2 
   8  chr8_91195818     HCab    T    C        0      0        2 
   8  chr8_91195818     HPrz    T    C        0      0        2 
   8  chr8_91195818     ZBoe    T    C        0      0        2 
   8  chr8_91195818     ZGre    T    C        0      0        2 
   8  chr8_91195818     ZHar    T    C        0      0        2 
   8  chr8_91195818   Sample    T    C        1      2        2 
   8  chr8_91195962     AAsi    T    C        0      0        2 
   8  chr8_91195962     AKia    T    C        0      0        2 
   8  chr8_91195962     AOna    T    C        0      0        2 
   8  chr8_91195962     ASom    T    C        0      0        2 
   8  chr8_91195962     HCab    T    C        1      2        2 
   8  chr8_91195962     HPrz    T    C        1      2        2 
   8  chr8_91195962     ZBoe    T    C        0      0        2 
   8  chr8_91195962     ZGre    T    C        0      0        2 
   8  chr8_91195962     ZHar    T    C        0      0        2 
   8  chr8_91195962   Sample    T    C        0      0        2 
   8  chr8_91198138     AAsi    C    T        0      0        2 
   8  chr8_91198138     AKia    C    T        0      0        2 
   8  chr8_91198138     AOna    C    T        0      0        2 
   8  chr8_91198138     ASom    C    T        0      0        2 
   8  chr8_91198138     HCab    C    T        0      0        2 
   8  chr8_91198138     HPrz    C    T        0      0        2 
   8  chr8_91198138     ZBoe    C    T        1      2        2 
   8  chr8_91198138     ZGre    C    T        0      0        2 
   8  chr8_91198138     ZHar    C    T        0      0        2 
   8  chr8_91198138   Sample    C    T        0      0        2 
   8  chr8_91199139     AAsi    G    A        0      0        2 
   8  chr8_91199139     AKia    G    A        1      2        2 
   8  chr8_91199139     AOna    G    A        1      2        2 
   8  chr8_91199139     ASom    G    A        0      0        2 
   8  chr8_91199139     HCab    G    A        0      0        2 
   8  chr8_91199139     HPrz    G    A        0      0        2 
   8  chr8_91199139     ZBoe    G    A        0      0        2 
   8  chr8_91199139     ZGre    G    A        0      0        2 
   8  chr8_91199139     ZHar    G    A        0      0        2 
   8  chr8_91199139   Sample    G    A        0      0        2 
   8  chr8_91199759     AAsi    A    G        0      0        2 
   8  chr8_91199759     AKia    A    G        0      0        2 
   8  chr8_91199759     AOna    A    G        0      0        2 
   8  chr8_91199759     ASom    A    G        0      0        2 
   8  chr8_91199759     HCab    A    G        1      2        2 
   8  chr8_91199759     HPrz    A    G        1      2        2 
   8  chr8_91199759     ZBoe    A    G        0      0        2 
   8  chr8_91199759     ZGre    A    G        0      0        2 
   8  chr8_91199759     ZHar    A    G        0      0        2 
   8  chr8_91199759   Sample    A    G        0      0        2 
   8  chr8_91201608     AAsi    T    C        0      0        2 
   8  chr8_91201608     AKia    T    C        0      0        2 
   8  chr8_91201608     AOna    T    C        0      0        2 
   8  chr8_91201608     ASom    T    C        0      0        2 
   8  chr8_91201608     HCab    T    C        0      0        2 
   8  chr8_91201608     HPrz    T    C        0      0        2 
   8  chr8_91201608     ZBoe    T    C        0      0        2 
   8  chr8_91201608     ZGre    T    C        0      0        2 
   8  chr8_91201608     ZHar    T    C        1      2        2 
   8  chr8_91201608   Sample    T    C        0      0        2 
   8  chr8_91205424     AAsi    A    G        0      0        2 
   8  chr8_91205424     AKia    A    G        0      0        2 
   8  chr8_91205424     AOna    A    G        0      0        2 
   8  chr8_91205424     ASom    A    G        0      0        2 
   8  chr8_91205424     HCab    A    G        0      0        2 
   8  chr8_91205424     HPrz    A    G        0      0        2 
   8  chr8_91205424     ZBoe    A    G      0.5      1        2 
   8  chr8_91205424     ZGre    A    G        0      0        2 
   8  chr8_91205424     ZHar    A    G        0      0        2 
   8  chr8_91205424   Sample    A    G        0      0        2 
   8  chr8_91207963     AAsi    T    G        1      2        2 
   8  chr8_91207963     AKia    T    G        0      0        2 
   8  chr8_91207963     AOna    T    G        0      0        2 
   8  chr8_91207963     ASom    T    G        1      2        2 
   8  chr8_91207963     HCab    T    G        0      0        2 
   8  chr8_91207963     HPrz    T    G        0      0        2 
   8  chr8_91207963     ZBoe    T    G        0      0        2 
   8  chr8_91207963     ZGre    T    G        0      0        2 
   8  chr8_91207963     ZHar    T    G        0      0        2 
   8  chr8_91207963   Sample    T    G        1      2        2 
   8  chr8_91209961     AAsi    T    C        0      0        2 
   8  chr8_91209961     AKia    T    C        0      0        2 
   8  chr8_91209961     AOna    T    C        0      0        2 
   8  chr8_91209961     ASom    T    C        0      0        2 
   8  chr8_91209961     HCab    T    C        0      0        2 
   8  chr8_91209961     HPrz    T    C        0      0        2 
   8  chr8_91209961     ZBoe    T    C      0.5      1        2 
   8  chr8_91209961     ZGre    T    C        0      0        2 
   8  chr8_91209961     ZHar    T    C        0      0        2 
   8  chr8_91209961   Sample    T    C        0      0        2 
   8  chr8_91211340     AAsi    C    T        0      0        2 
   8  chr8_91211340     AKia    C    T        0      0        2 
   8  chr8_91211340     AOna    C    T        0      0        2 
   8  chr8_91211340     ASom    C    T        0      0        2 
   8  chr8_91211340     HCab    C    T        1      2        2 
   8  chr8_91211340     HPrz    C    T        1      2        2 
   8  chr8_91211340     ZBoe    C    T        0      0        2 
   8  chr8_91211340     ZGre    C    T        0      0        2 
   8  chr8_91211340     ZHar    C    T        0      0        2 
   8  chr8_91211340   Sample    C    T        0      0        2 
   8  chr8_91218825     AAsi    A    G        0      0        2 
   8  chr8_91218825     AKia    A    G        0      0        2 
   8  chr8_91218825     AOna    A    G        0      0        2 
   8  chr8_91218825     ASom    A    G        0      0        2 
   8  chr8_91218825     HCab    A    G        0      0        2 
   8  chr8_91218825     HPrz    A    G        0      0        2 
   8  chr8_91218825     ZBoe    A    G      0.5      1        2 
   8  chr8_91218825     ZGre    A    G        0      0        2 
   8  chr8_91218825     ZHar    A    G        0      0        2 
   8  chr8_91218825   Sample    A    G        0      0        2 
   8  chr8_91223457     AAsi    A    G        0      0        2 
   8  chr8_91223457     AKia    A    G        1      2        2 
   8  chr8_91223457     AOna    A    G        1      2        2 
   8  chr8_91223457     ASom    A    G        0      0        2 
   8  chr8_91223457     HCab    A    G        1      2        2 
   8  chr8_91223457     HPrz    A    G        1      2        2 
   8  chr8_91223457     ZBoe    A    G        0      0        2 
   8  chr8_91223457     ZGre    A    G        0      0        2 
   8  chr8_91223457     ZHar    A    G        0      0        2 
   8  chr8_91223457   Sample    A    G        0      0        2 
   8  chr8_91231333     AAsi    C    T        0      0        2 
   8  chr8_91231333     AKia    C    T        0      0        2 
   8  chr8_91231333     AOna    C    T      0.5      1        2 
   8  chr8_91231333     ASom    C    T        0      0        2 
   8  chr8_91231333     HCab    C    T        0      0        2 
   8  chr8_91231333     HPrz    C    T        0      0        2 
   8  chr8_91231333     ZBoe    C    T        0      0        2 
   8  chr8_91231333     ZGre    C    T        0      0        2 
   8  chr8_91231333     ZHar    C    T        0      0        2 
   8  chr8_91231333   Sample    C    T        0      0        2 
   8  chr8_91251413     AAsi    G    C        0      0        2 
   8  chr8_91251413     AKia    G    C        0      0        2 
   8  chr8_91251413     AOna    G    C        0      0        2 
   8  chr8_91251413     ASom    G    C        0      0        2 
   8  chr8_91251413     HCab    G    C        1      2        2 
   8  chr8_91251413     HPrz    G    C        1      2        2 
   8  chr8_91251413     ZBoe    G    C        0      0        2 
   8  chr8_91251413     ZGre    G    C        0      0        2 
   8  chr8_91251413     ZHar    G    C        0      0        2 
   8  chr8_91251413   Sample    G    C        0      0        2 
   8  chr8_91254038     AAsi    T    C        1      2        2 
   8  chr8_91254038     AKia    T    C        0      0        2 
   8  chr8_91254038     AOna    T    C        0      0        2 
   8  chr8_91254038     ASom    T    C        1      2        2 
   8  chr8_91254038     HCab    T    C        0      0        2 
   8  chr8_91254038     HPrz    T    C        0      0        2 
   8  chr8_91254038     ZBoe    T    C        0      0        2 
   8  chr8_91254038     ZGre    T    C        0      0        2 
   8  chr8_91254038     ZHar    T    C        0      0        2 
   8  chr8_91254038   Sample    T    C        1      2        2 
   8  chr8_91256763     AAsi    C    T        0      0        2 
   8  chr8_91256763     AKia    C    T        0      0        2 
   8  chr8_91256763     AOna    C    T        0      0        2 
   8  chr8_91256763     ASom    C    T        0      0        2 
   8  chr8_91256763     HCab    C    T        1      2        2 
   8  chr8_91256763     HPrz    C    T        1      2        2 
   8  chr8_91256763     ZBoe    C    T        0      0        2 
   8  chr8_91256763     ZGre    C    T        0      0        2 
   8  chr8_91256763     ZHar    C    T        0      0        2 
   8  chr8_91256763   Sample    C    T        0      0        2 
   8  chr8_91268455     AAsi    G    A        0      0        2 
   8  chr8_91268455     AKia    G    A        0      0        2 
   8  chr8_91268455     AOna    G    A        0      0        2 
   8  chr8_91268455     ASom    G    A        0      0        2 
   8  chr8_91268455     HCab    G    A        0      0        2 
   8  chr8_91268455     HPrz    G    A        0      0        2 
   8  chr8_91268455     ZBoe    G    A      0.5      1        2 
   8  chr8_91268455     ZGre    G    A        0      0        2 
   8  chr8_91268455     ZHar    G    A        0      0        2 
   8  chr8_91268455   Sample    G    A        0      0        2 
   8  chr8_91291685     AAsi    T    C        0      0        2 
   8  chr8_91291685     AKia    T    C        0      0        2 
   8  chr8_91291685     AOna    T    C        0      0        2 
   8  chr8_91291685     ASom    T    C        0      0        2 
   8  chr8_91291685     HCab    T    C        1      2        2 
   8  chr8_91291685     HPrz    T    C        1      2        2 
   8  chr8_91291685     ZBoe    T    C        0      0        2 
   8  chr8_91291685     ZGre    T    C        0      0        2 
   8  chr8_91291685     ZHar    T    C        0      0        2 
   8  chr8_91291685   Sample    T    C        0      0        2 
   8  chr8_91292259     AAsi    T    C        0      0        2 
   8  chr8_91292259     AKia    T    C        0      0        2 
   8  chr8_91292259     AOna    T    C      0.5      1        2 
   8  chr8_91292259     ASom    T    C        0      0        2 
   8  chr8_91292259     HCab    T    C        0      0        2 
   8  chr8_91292259     HPrz    T    C        0      0        2 
   8  chr8_91292259     ZBoe    T    C        0      0        2 
   8  chr8_91292259     ZGre    T    C        0      0        2 
   8  chr8_91292259     ZHar    T    C        0      0        2 
   8  chr8_91292259   Sample    T    C        0      0        2 
   8  chr8_91292367     AAsi    G    A        0      0        2 
   8  chr8_91292367     AKia    G    A        0      0        2 
   8  chr8_91292367     AOna    G    A        0      0        2 
   8  chr8_91292367     ASom    G    A        0      0        2 
   8  chr8_91292367     HCab    G    A        0      0        2 
   8  chr8_91292367     HPrz    G    A        0      0        2 
   8  chr8_91292367     ZBoe    G    A        0      0        2 
   8  chr8_91292367     ZGre    G    A        0      0        2 
   8  chr8_91292367     ZHar    G    A        1      2        2 
   8  chr8_91292367   Sample    G    A        0      0        2 
   8  chr8_91293053     AAsi    C    T        0      0        2 
   8  chr8_91293053     AKia    C    T        0      0        2 
   8  chr8_91293053     AOna    C    T        0      0        2 
   8  chr8_91293053     ASom    C    T        0      0        2 
   8  chr8_91293053     HCab    C    T      0.5      1        2 
   8  chr8_91293053     HPrz    C    T        0      0        2 
   8  chr8_91293053     ZBoe    C    T        0      0        2 
   8  chr8_91293053     ZGre    C    T        0      0        2 
   8  chr8_91293053     ZHar    C    T        0      0        2 
   8  chr8_91293053   Sample    C    T        0      0        2 
   8  chr8_91294271     AAsi    G    A      0.5      1        2 
   8  chr8_91294271     AKia    G    A        0      0        2 
   8  chr8_91294271     AOna    G    A        0      0        2 
   8  chr8_91294271     ASom    G    A        0      0        2 
   8  chr8_91294271     HCab    G    A        0      0        2 
   8  chr8_91294271     HPrz    G    A        0      0        2 
   8  chr8_91294271     ZBoe    G    A        0      0        2 
   8  chr8_91294271     ZGre    G    A        0      0        2 
   8  chr8_91294271     ZHar    G    A        0      0        2 
   8  chr8_91294271   Sample    G    A        0      0        2 
   8  chr8_91295507     AAsi    G    A        1      2        2 
   8  chr8_91295507     AKia    G    A        0      0        2 
   8  chr8_91295507     AOna    G    A        0      0        2 
   8  chr8_91295507     ASom    G    A        1      2        2 
   8  chr8_91295507     HCab    G    A        0      0        2 
   8  chr8_91295507     HPrz    G    A        0      0        2 
   8  chr8_91295507     ZBoe    G    A        0      0        2 
   8  chr8_91295507     ZGre    G    A        0      0        2 
   8  chr8_91295507     ZHar    G    A        0      0        2 
   8  chr8_91295507   Sample    G    A        1      2        2 
   8  chr8_91299814     AAsi    A    G        0      0        2 
   8  chr8_91299814     AKia    A    G        0      0        2 
   8  chr8_91299814     AOna    A    G        0      0        2 
   8  chr8_91299814     ASom    A    G        0      0        2 
   8  chr8_91299814     HCab    A    G        1      2        2 
   8  chr8_91299814     HPrz    A    G        1      2        2 
   8  chr8_91299814     ZBoe    A    G        0      0        2 
   8  chr8_91299814     ZGre    A    G        0      0        2 
   8  chr8_91299814     ZHar    A    G        0      0        2 
   8  chr8_91299814   Sample    A    G        0      0        2 
   8  chr8_91304057     AAsi    C    T        0      0        2 
   8  chr8_91304057     AKia    C    T        0      0        2 
   8  chr8_91304057     AOna    C    T      0.5      1        2 
   8  chr8_91304057     ASom    C    T        0      0        2 
   8  chr8_91304057     HCab    C    T        0      0        2 
   8  chr8_91304057     HPrz    C    T        0      0        2 
   8  chr8_91304057     ZBoe    C    T        0      0        2 
   8  chr8_91304057     ZGre    C    T        0      0        2 
   8  chr8_91304057     ZHar    C    T        0      0        2 
   8  chr8_91304057   Sample    C    T        0      0        2 
   8  chr8_91305727     AAsi    A    T        0      0        2 
   8  chr8_91305727     AKia    A    T      0.5      1        2 
   8  chr8_91305727     AOna    A    T        0      0        2 
   8  chr8_91305727     ASom    A    T        0      0        2 
   8  chr8_91305727     HCab    A    T        0      0        2 
   8  chr8_91305727     HPrz    A    T        0      0        2 
   8  chr8_91305727     ZBoe    A    T        0      0        2 
   8  chr8_91305727     ZGre    A    T        0      0        2 
   8  chr8_91305727     ZHar    A    T        0      0        2 
   8  chr8_91305727   Sample    A    T        0      0        2 
   8  chr8_91317938     AAsi    C    A        0      0        2 
   8  chr8_91317938     AKia    C    A        1      2        2 
   8  chr8_91317938     AOna    C    A      0.5      1        2 
   8  chr8_91317938     ASom    C    A        0      0        2 
   8  chr8_91317938     HCab    C    A        0      0        2 
   8  chr8_91317938     HPrz    C    A        0      0        2 
   8  chr8_91317938     ZBoe    C    A        0      0        2 
   8  chr8_91317938     ZGre    C    A        0      0        2 
   8  chr8_91317938     ZHar    C    A        0      0        2 
   8  chr8_91317938   Sample    C    A        0      0        2 
   8  chr8_91320181     AAsi    T    C        0      0        2 
   8  chr8_91320181     AKia    T    C        0      0        2 
   8  chr8_91320181     AOna    T    C        0      0        2 
   8  chr8_91320181     ASom    T    C        0      0        2 
   8  chr8_91320181     HCab    T    C        0      0        2 
   8  chr8_91320181     HPrz    T    C        0      0        2 
   8  chr8_91320181     ZBoe    T    C        0      0        2 
   8  chr8_91320181     ZGre    T    C      0.5      1        2 
   8  chr8_91320181     ZHar    T    C        0      0        2 
   8  chr8_91320181   Sample    T    C        0      0        2 
   8  chr8_91321786     AAsi    T    C        0      0        2 
   8  chr8_91321786     AKia    T    C        0      0        2 
   8  chr8_91321786     AOna    T    C        0      0        2 
   8  chr8_91321786     ASom    T    C        0      0        2 
   8  chr8_91321786     HCab    T    C        1      2        2 
   8  chr8_91321786     HPrz    T    C        1      2        2 
   8  chr8_91321786     ZBoe    T    C        0      0        2 
   8  chr8_91321786     ZGre    T    C        0      0        2 
   8  chr8_91321786     ZHar    T    C        0      0        2 
   8  chr8_91321786   Sample    T    C        0      0        2 
   8  chr8_91324920     AAsi    G    A        0      0        2 
   8  chr8_91324920     AKia    G    A        0      0        2 
   8  chr8_91324920     AOna    G    A      0.5      1        2 
   8  chr8_91324920     ASom    G    A        0      0        2 
   8  chr8_91324920     HCab    G    A        0      0        2 
   8  chr8_91324920     HPrz    G    A        0      0        2 
   8  chr8_91324920     ZBoe    G    A        0      0        2 
   8  chr8_91324920     ZGre    G    A        0      0        2 
   8  chr8_91324920     ZHar    G    A        0      0        2 
   8  chr8_91324920   Sample    G    A        0      0        2 
   8  chr8_91332156     AAsi    T    C      0.5      1        2 
   8  chr8_91332156     AKia    T    C        0      0        2 
   8  chr8_91332156     AOna    T    C        0      0        2 
   8  chr8_91332156     ASom    T    C        1      2        2 
   8  chr8_91332156     HCab    T    C        0      0        2 
   8  chr8_91332156     HPrz    T    C        0      0        2 
   8  chr8_91332156     ZBoe    T    C        0      0        2 
   8  chr8_91332156     ZGre    T    C        0      0        2 
   8  chr8_91332156     ZHar    T    C        0      0        2 
   8  chr8_91332156   Sample    T    C        0      0        2 
   8  chr8_91341751     AAsi    C    A        0      0        2 
   8  chr8_91341751     AKia    C    A        0      0        2 
   8  chr8_91341751     AOna    C    A        0      0        2 
   8  chr8_91341751     ASom    C    A        0      0        2 
   8  chr8_91341751     HCab    C    A        1      2        2 
   8  chr8_91341751     HPrz    C    A        1      2        2 
   8  chr8_91341751     ZBoe    C    A        0      0        2 
   8  chr8_91341751     ZGre    C    A        0      0        2 
   8  chr8_91341751     ZHar    C    A        0      0        2 
   8  chr8_91341751   Sample    C    A        0      0        2 
   8  chr8_91347477     AAsi    T    C        0      0        2 
   8  chr8_91347477     AKia    T    C        0      0        2 
   8  chr8_91347477     AOna    T    C        0      0        2 
   8  chr8_91347477     ASom    T    C        0      0        2 
   8  chr8_91347477     HCab    T    C        0      0        2 
   8  chr8_91347477     HPrz    T    C      0.5      1        2 
   8  chr8_91347477     ZBoe    T    C        0      0        2 
   8  chr8_91347477     ZGre    T    C        0      0        2 
   8  chr8_91347477     ZHar    T    C        0      0        2 
   8  chr8_91347477   Sample    T    C        0      0        2 
   8  chr8_91357416     AAsi    T    A        0      0        2 
   8  chr8_91357416     AKia    T    A        0      0        2 
   8  chr8_91357416     AOna    T    A      0.5      1        2 
   8  chr8_91357416     ASom    T    A        0      0        2 
   8  chr8_91357416     HCab    T    A        0      0        2 
   8  chr8_91357416     HPrz    T    A        0      0        2 
   8  chr8_91357416     ZBoe    T    A        0      0        2 
   8  chr8_91357416     ZGre    T    A        0      0        2 
   8  chr8_91357416     ZHar    T    A        0      0        2 
   8  chr8_91357416   Sample    T    A        0      0        2 
   8  chr8_91360109     AAsi    G    C        0      0        2 
   8  chr8_91360109     AKia    G    C        0      0        2 
   8  chr8_91360109     AOna    G    C        0      0        2 
   8  chr8_91360109     ASom    G    C        0      0        2 
   8  chr8_91360109     HCab    G    C        0      0        2 
   8  chr8_91360109     HPrz    G    C        0      0        2 
   8  chr8_91360109     ZBoe    G    C        0      0        2 
   8  chr8_91360109     ZGre    G    C        1      2        2 
   8  chr8_91360109     ZHar    G    C        0      0        2 
   8  chr8_91360109   Sample    G    C        0      0        2 
   8  chr8_91361085     AAsi    G    A        0      0        2 
   8  chr8_91361085     AKia    G    A        0      0        2 
   8  chr8_91361085     AOna    G    A        0      0        2 
   8  chr8_91361085     ASom    G    A        0      0        2 
   8  chr8_91361085     HCab    G    A        0      0        2 
   8  chr8_91361085     HPrz    G    A        0      0        2 
   8  chr8_91361085     ZBoe    G    A        0      0        2 
   8  chr8_91361085     ZGre    G    A        0      0        2 
   8  chr8_91361085     ZHar    G    A        1      2        2 
   8  chr8_91361085   Sample    G    A        0      0        2 
   8  chr8_91370088     AAsi    C    T        0      0        2 
   8  chr8_91370088     AKia    C    T        0      0        2 
   8  chr8_91370088     AOna    C    T        0      0        2 
   8  chr8_91370088     ASom    C    T        0      0        2 
   8  chr8_91370088     HCab    C    T      0.5      1        2 
   8  chr8_91370088     HPrz    C    T        0      0        2 
   8  chr8_91370088     ZBoe    C    T        0      0        2 
   8  chr8_91370088     ZGre    C    T        0      0        2 
   8  chr8_91370088     ZHar    C    T        0      0        2 
   8  chr8_91370088   Sample    C    T        0      0        2 
   8  chr8_91377751     AAsi    C    T        0      0        2 
   8  chr8_91377751     AKia    C    T        0      0        2 
   8  chr8_91377751     AOna    C    T        0      0        2 
   8  chr8_91377751     ASom    C    T        0      0        2 
   8  chr8_91377751     HCab    C    T        0      0        2 
   8  chr8_91377751     HPrz    C    T        0      0        2 
   8  chr8_91377751     ZBoe    C    T      0.5      1        2 
   8  chr8_91377751     ZGre    C    T        0      0        2 
   8  chr8_91377751     ZHar    C    T        0      0        2 
   8  chr8_91377751   Sample    C    T        0      0        2 
   8  chr8_91378294     AAsi    T    C        0      0        2 
   8  chr8_91378294     AKia    T    C        0      0        2 
   8  chr8_91378294     AOna    T    C        0      0        2 
   8  chr8_91378294     ASom    T    C        0      0        2 
   8  chr8_91378294     HCab    T    C        1      2        2 
   8  chr8_91378294     HPrz    T    C        1      2        2 
   8  chr8_91378294     ZBoe    T    C        0      0        2 
   8  chr8_91378294     ZGre    T    C        0      0        2 
   8  chr8_91378294     ZHar    T    C        0      0        2 
   8  chr8_91378294   Sample    T    C        0      0        2 
   8  chr8_91388241     AAsi    A    G        0      0        2 
   8  chr8_91388241     AKia    A    G        0      0        2 
   8  chr8_91388241     AOna    A    G        0      0        2 
   8  chr8_91388241     ASom    A    G        0      0        2 
   8  chr8_91388241     HCab    A    G        1      2        2 
   8  chr8_91388241     HPrz    A    G        1      2        2 
   8  chr8_91388241     ZBoe    A    G        0      0        2 
   8  chr8_91388241     ZGre    A    G        0      0        2 
   8  chr8_91388241     ZHar    A    G        0      0        2 
   8  chr8_91388241   Sample    A    G        0      0        2 
   8  chr8_91404695     AAsi    G    A        0      0        2 
   8  chr8_91404695     AKia    G    A        1      2        2 
   8  chr8_91404695     AOna    G    A        0      0        2 
   8  chr8_91404695     ASom    G    A        0      0        2 
   8  chr8_91404695     HCab    G    A        0      0        2 
   8  chr8_91404695     HPrz    G    A        0      0        2 
   8  chr8_91404695     ZBoe    G    A        0      0        2 
   8  chr8_91404695     ZGre    G    A        0      0        2 
   8  chr8_91404695     ZHar    G    A        0      0        2 
   8  chr8_91404695   Sample    G    A        0      0        2 
   8  chr8_91406362     AAsi    C    G        0      0        2 
   8  chr8_91406362     AKia    C    G        0      0        2 
   8  chr8_91406362     AOna    C    G        0      0        2 
   8  chr8_91406362     ASom    C    G        0      0        2 
   8  chr8_91406362     HCab    C    G        0      0        2 
   8  chr8_91406362     HPrz    C    G        0      0        2 
   8  chr8_91406362     ZBoe    C    G      0.5      1        2 
   8  chr8_91406362     ZGre    C    G        0      0        2 
   8  chr8_91406362     ZHar    C    G        0      0        2 
   8  chr8_91406362   Sample    C    G        0      0        2 
   8  chr8_91410710     AAsi    T    C        0      0        2 
   8  chr8_91410710     AKia    T    C        0      0        2 
   8  chr8_91410710     AOna    T    C      0.5      1        2 
   8  chr8_91410710     ASom    T    C        0      0        2 
   8  chr8_91410710     HCab    T    C        0      0        2 
   8  chr8_91410710     HPrz    T    C        0      0        2 
   8  chr8_91410710     ZBoe    T    C        0      0        2 
   8  chr8_91410710     ZGre    T    C        0      0        2 
   8  chr8_91410710     ZHar    T    C        0      0        2 
   8  chr8_91410710   Sample    T    C        0      0        2 
   8  chr8_91435595     AAsi    G    A        0      0        2 
   8  chr8_91435595     AKia    G    A        0      0        2 
   8  chr8_91435595     AOna    G    A        0      0        2 
   8  chr8_91435595     ASom    G    A        0      0        2 
   8  chr8_91435595     HCab    G    A        1      2        2 
   8  chr8_91435595     HPrz    G    A        1      2        2 
   8  chr8_91435595     ZBoe    G    A        0      0        2 
   8  chr8_91435595     ZGre    G    A        0      0        2 
   8  chr8_91435595     ZHar    G    A        0      0        2 
   8  chr8_91435595   Sample    G    A        0      0        2 
   8  chr8_91437341     AAsi    G    A        0      0        2 
   8  chr8_91437341     AKia    G    A        0      0        2 
   8  chr8_91437341     AOna    G    A        0      0        2 
   8  chr8_91437341     ASom    G    A        0      0        2 
   8  chr8_91437341     HCab    G    A        1      2        2 
   8  chr8_91437341     HPrz    G    A        1      2        2 
   8  chr8_91437341     ZBoe    G    A        0      0        2 
   8  chr8_91437341     ZGre    G    A        0      0        2 
   8  chr8_91437341     ZHar    G    A        0      0        2 
   8  chr8_91437341   Sample    G    A        0      0        2 
   8  chr8_91441539     AAsi    G    T        0      0        2 
   8  chr8_91441539     AKia    G    T        0      0        2 
   8  chr8_91441539     AOna    G    T        0      0        2 
   8  chr8_91441539     ASom    G    T        0      0        2 
   8  chr8_91441539     HCab    G    T        0      0        2 
   8  chr8_91441539     HPrz    G    T        0      0        2 
   8  chr8_91441539     ZBoe    G    T        0      0        2 
   8  chr8_91441539     ZGre    G    T      0.5      1        2 
   8  chr8_91441539     ZHar    G    T        0      0        2 
   8  chr8_91441539   Sample    G    T        0      0        2 
   8  chr8_91447448     AAsi    T    C        0      0        2 
   8  chr8_91447448     AKia    T    C        1      2        2 
   8  chr8_91447448     AOna    T    C        0      0        2 
   8  chr8_91447448     ASom    T    C        0      0        2 
   8  chr8_91447448     HCab    T    C        0      0        2 
   8  chr8_91447448     HPrz    T    C        0      0        2 
   8  chr8_91447448     ZBoe    T    C        0      0        2 
   8  chr8_91447448     ZGre    T    C        0      0        2 
   8  chr8_91447448     ZHar    T    C        0      0        2 
   8  chr8_91447448   Sample    T    C        0      0        2 
   8  chr8_91448566     AAsi    G    A        0      0        2 
   8  chr8_91448566     AKia    G    A        0      0        2 
   8  chr8_91448566     AOna    G    A        0      0        2 
   8  chr8_91448566     ASom    G    A        0      0        2 
   8  chr8_91448566     HCab    G    A        1      2        2 
   8  chr8_91448566     HPrz    G    A        1      2        2 
   8  chr8_91448566     ZBoe    G    A        0      0        2 
   8  chr8_91448566     ZGre    G    A        0      0        2 
   8  chr8_91448566     ZHar    G    A        0      0        2 
   8  chr8_91448566   Sample    G    A        0      0        2 
   8  chr8_91453297     AAsi    G    A        0      0        2 
   8  chr8_91453297     AKia    G    A        0      0        2 
   8  chr8_91453297     AOna    G    A      0.5      1        2 
   8  chr8_91453297     ASom    G    A        0      0        2 
   8  chr8_91453297     HCab    G    A        0      0        2 
   8  chr8_91453297     HPrz    G    A        0      0        2 
   8  chr8_91453297     ZBoe    G    A        0      0        2 
   8  chr8_91453297     ZGre    G    A        0      0        2 
   8  chr8_91453297     ZHar    G    A        0      0        2 
   8  chr8_91453297   Sample    G    A        0      0        2 
   8  chr8_91453769     AAsi    G    A        0      0        2 
   8  chr8_91453769     AKia    G    A        0      0        2 
   8  chr8_91453769     AOna    G    A        0      0        2 
   8  chr8_91453769     ASom    G    A        0      0        2 
   8  chr8_91453769     HCab    G    A        1      2        2 
   8  chr8_91453769     HPrz    G    A        1      2        2 
   8  chr8_91453769     ZBoe    G    A        0      0        2 
   8  chr8_91453769     ZGre    G    A        0      0        2 
   8  chr8_91453769     ZHar    G    A        0      0        2 
   8  chr8_91453769   Sample    G    A        0      0        2 
   8  chr8_91455923     AAsi    G    C      0.5      1        2 
   8  chr8_91455923     AKia    G    C        0      0        2 
   8  chr8_91455923     AOna    G    C        0      0        2 
   8  chr8_91455923     ASom    G    C        0      0        2 
   8  chr8_91455923     HCab    G    C        0      0        2 
   8  chr8_91455923     HPrz    G    C        0      0        2 
   8  chr8_91455923     ZBoe    G    C        0      0        2 
   8  chr8_91455923     ZGre    G    C        0      0        2 
   8  chr8_91455923     ZHar    G    C        0      0        2 
   8  chr8_91455923   Sample    G    C        0      0        2 
   8  chr8_91457047     AAsi    T    C        0      0        2 
   8  chr8_91457047     AKia    T    C        0      0        2 
   8  chr8_91457047     AOna    T    C        0      0        2 
   8  chr8_91457047     ASom    T    C        0      0        2 
   8  chr8_91457047     HCab    T    C        0      0        2 
   8  chr8_91457047     HPrz    T    C        0      0        2 
   8  chr8_91457047     ZBoe    T    C        0      0        2 
   8  chr8_91457047     ZGre    T    C        0      0        2 
   8  chr8_91457047     ZHar    T    C      0.5      1        2 
   8  chr8_91457047   Sample    T    C        0      0        2 
   8  chr8_91458732     AAsi    C    T        0      0        2 
   8  chr8_91458732     AKia    C    T        0      0        2 
   8  chr8_91458732     AOna    C    T        0      0        2 
   8  chr8_91458732     ASom    C    T        0      0        2 
   8  chr8_91458732     HCab    C    T      0.5      1        2 
   8  chr8_91458732     HPrz    C    T        0      0        2 
   8  chr8_91458732     ZBoe    C    T        0      0        2 
   8  chr8_91458732     ZGre    C    T        0      0        2 
   8  chr8_91458732     ZHar    C    T        0      0        2 
   8  chr8_91458732   Sample    C    T        0      0        2 
   8  chr8_91459804     AAsi    C    T        0      0        2 
   8  chr8_91459804     AKia    C    T        0      0        2 
   8  chr8_91459804     AOna    C    T        1      2        2 
   8  chr8_91459804     ASom    C    T        0      0        2 
   8  chr8_91459804     HCab    C    T        0      0        2 
   8  chr8_91459804     HPrz    C    T        0      0        2 
   8  chr8_91459804     ZBoe    C    T        0      0        2 
   8  chr8_91459804     ZGre    C    T        0      0        2 
   8  chr8_91459804     ZHar    C    T        0      0        2 
   8  chr8_91459804   Sample    C    T        0      0        2 
   8  chr8_91463205     AAsi    T    C        0      0        2 
   8  chr8_91463205     AKia    T    C        0      0        2 
   8  chr8_91463205     AOna    T    C        0      0        2 
   8  chr8_91463205     ASom    T    C        0      0        2 
   8  chr8_91463205     HCab    T    C        1      2        2 
   8  chr8_91463205     HPrz    T    C        1      2        2 
   8  chr8_91463205     ZBoe    T    C        0      0        2 
   8  chr8_91463205     ZGre    T    C        0      0        2 
   8  chr8_91463205     ZHar    T    C        0      0        2 
   8  chr8_91463205   Sample    T    C        0      0        2 
   8  chr8_91477505     AAsi    T    C        0      0        2 
   8  chr8_91477505     AKia    T    C        0      0        2 
   8  chr8_91477505     AOna    T    C        0      0        2 
   8  chr8_91477505     ASom    T    C        0      0        2 
   8  chr8_91477505     HCab    T    C        1      2        2 
   8  chr8_91477505     HPrz    T    C        1      2        2 
   8  chr8_91477505     ZBoe    T    C        0      0        2 
   8  chr8_91477505     ZGre    T    C        0      0        2 
   8  chr8_91477505     ZHar    T    C        0      0        2 
   8  chr8_91477505   Sample    T    C        0      0        2 
   8  chr8_91480945     AAsi    A    C        0      0        2 
   8  chr8_91480945     AKia    A    C        0      0        2 
   8  chr8_91480945     AOna    A    C        0      0        2 
   8  chr8_91480945     ASom    A    C        0      0        2 
   8  chr8_91480945     HCab    A    C        1      2        2 
   8  chr8_91480945     HPrz    A    C        1      2        2 
   8  chr8_91480945     ZBoe    A    C        0      0        2 
   8  chr8_91480945     ZGre    A    C        0      0        2 
   8  chr8_91480945     ZHar    A    C        0      0        2 
   8  chr8_91480945   Sample    A    C        0      0        2 
   8  chr8_91481652     AAsi    T    C        0      0        2 
   8  chr8_91481652     AKia    T    C        0      0        2 
   8  chr8_91481652     AOna    T    C        0      0        2 
   8  chr8_91481652     ASom    T    C        0      0        2 
   8  chr8_91481652     HCab    T    C        0      0        2 
   8  chr8_91481652     HPrz    T    C      0.5      1        2 
   8  chr8_91481652     ZBoe    T    C        0      0        2 
   8  chr8_91481652     ZGre    T    C        0      0        2 
   8  chr8_91481652     ZHar    T    C        0      0        2 
   8  chr8_91481652   Sample    T    C        0      0        2 
   8  chr8_91486116     AAsi    T    C        0      0        2 
   8  chr8_91486116     AKia    T    C        1      2        2 
   8  chr8_91486116     AOna    T    C        0      0        2 
   8  chr8_91486116     ASom    T    C        0      0        2 
   8  chr8_91486116     HCab    T    C        0      0        2 
   8  chr8_91486116     HPrz    T    C        0      0        2 
   8  chr8_91486116     ZBoe    T    C        0      0        2 
   8  chr8_91486116     ZGre    T    C        0      0        2 
   8  chr8_91486116     ZHar    T    C        0      0        2 
   8  chr8_91486116   Sample    T    C        0      0        2 
   8  chr8_91490804     AAsi    T    C        0      0        2 
   8  chr8_91490804     AKia    T    C        0      0        2 
   8  chr8_91490804     AOna    T    C        0      0        2 
   8  chr8_91490804     ASom    T    C        0      0        2 
   8  chr8_91490804     HCab    T    C        0      0        2 
   8  chr8_91490804     HPrz    T    C        0      0        2 
   8  chr8_91490804     ZBoe    T    C        0      0        2 
   8  chr8_91490804     ZGre    T    C      0.5      1        2 
   8  chr8_91490804     ZHar    T    C        0      0        2 
   8  chr8_91490804   Sample    T    C        0      0        2 
   8  chr8_91494745     AAsi    G    A        0      0        2 
   8  chr8_91494745     AKia    G    A        0      0        2 
   8  chr8_91494745     AOna    G    A        0      0        2 
   8  chr8_91494745     ASom    G    A        0      0        2 
   8  chr8_91494745     HCab    G    A        1      2        2 
   8  chr8_91494745     HPrz    G    A        1      2        2 
   8  chr8_91494745     ZBoe    G    A        0      0        2 
   8  chr8_91494745     ZGre    G    A        0      0        2 
   8  chr8_91494745     ZHar    G    A        0      0        2 
   8  chr8_91494745   Sample    G    A        0      0        2 
   8  chr8_91503972     AAsi    A    G        0      0        2 
   8  chr8_91503972     AKia    A    G        0      0        2 
   8  chr8_91503972     AOna    A    G        0      0        2 
   8  chr8_91503972     ASom    A    G        0      0        2 
   8  chr8_91503972     HCab    A    G        0      0        2 
   8  chr8_91503972     HPrz    A    G        0      0        2 
   8  chr8_91503972     ZBoe    A    G        1      2        2 
   8  chr8_91503972     ZGre    A    G        0      0        2 
   8  chr8_91503972     ZHar    A    G        0      0        2 
   8  chr8_91503972   Sample    A    G        0      0        2 
   8  chr8_91507718     AAsi    A    C        0      0        2 
   8  chr8_91507718     AKia    A    C        0      0        2 
   8  chr8_91507718     AOna    A    C      0.5      1        2 
   8  chr8_91507718     ASom    A    C        0      0        2 
   8  chr8_91507718     HCab    A    C        0      0        2 
   8  chr8_91507718     HPrz    A    C        0      0        2 
   8  chr8_91507718     ZBoe    A    C        0      0        2 
   8  chr8_91507718     ZGre    A    C        0      0        2 
   8  chr8_91507718     ZHar    A    C        0      0        2 
   8  chr8_91507718   Sample    A    C        0      0        2 
   8  chr8_91520265     AAsi    A    G        0      0        2 
   8  chr8_91520265     AKia    A    G        1      2        2 
   8  chr8_91520265     AOna    A    G        0      0        2 
   8  chr8_91520265     ASom    A    G        0      0        2 
   8  chr8_91520265     HCab    A    G        0      0        2 
   8  chr8_91520265     HPrz    A    G        0      0        2 
   8  chr8_91520265     ZBoe    A    G        0      0        2 
   8  chr8_91520265     ZGre    A    G        0      0        2 
   8  chr8_91520265     ZHar    A    G        0      0        2 
   8  chr8_91520265   Sample    A    G        0      0        2 
   8  chr8_91530626     AAsi    G    T        0      0        2 
   8  chr8_91530626     AKia    G    T        0      0        2 
   8  chr8_91530626     AOna    G    T        0      0        2 
   8  chr8_91530626     ASom    G    T        0      0        2 
   8  chr8_91530626     HCab    G    T      0.5      1        2 
   8  chr8_91530626     HPrz    G    T        0      0        2 
   8  chr8_91530626     ZBoe    G    T        0      0        2 
   8  chr8_91530626     ZGre    G    T        0      0        2 
   8  chr8_91530626     ZHar    G    T        0      0        2 
   8  chr8_91530626   Sample    G    T        0      0        2 
   8  chr8_91532136     AAsi    T    G        0      0        2 
   8  chr8_91532136     AKia    T    G        0      0        2 
   8  chr8_91532136     AOna    T    G        0      0        2 
   8  chr8_91532136     ASom    T    G        0      0        2 
   8  chr8_91532136     HCab    T    G        0      0        2 
   8  chr8_91532136     HPrz    T    G        0      0        2 
   8  chr8_91532136     ZBoe    T    G        1      2        2 
   8  chr8_91532136     ZGre    T    G        0      0        2 
   8  chr8_91532136     ZHar    T    G        1      2        2 
   8  chr8_91532136   Sample    T    G        0      0        2 
   8  chr8_91535056     AAsi    A    C        0      0        2 
   8  chr8_91535056     AKia    A    C        0      0        2 
   8  chr8_91535056     AOna    A    C        1      2        2 
   8  chr8_91535056     ASom    A    C        0      0        2 
   8  chr8_91535056     HCab    A    C        0      0        2 
   8  chr8_91535056     HPrz    A    C        0      0        2 
   8  chr8_91535056     ZBoe    A    C        1      2        2 
   8  chr8_91535056     ZGre    A    C        1      2        2 
   8  chr8_91535056     ZHar    A    C        1      2        2 
   8  chr8_91535056   Sample    A    C        0      0        2 
   8  chr8_91549412     AAsi    A    G        0      0        2 
   8  chr8_91549412     AKia    A    G        0      0        2 
   8  chr8_91549412     AOna    A    G        0      0        2 
   8  chr8_91549412     ASom    A    G        0      0        2 
   8  chr8_91549412     HCab    A    G        0      0        2 
   8  chr8_91549412     HPrz    A    G      0.5      1        2 
   8  chr8_91549412     ZBoe    A    G        0      0        2 
   8  chr8_91549412     ZGre    A    G        0      0        2 
   8  chr8_91549412     ZHar    A    G        0      0        2 
   8  chr8_91549412   Sample    A    G        0      0        2 
   8  chr8_91552132     AAsi    G    A        0      0        2 
   8  chr8_91552132     AKia    G    A        0      0        2 
   8  chr8_91552132     AOna    G    A        0      0        2 
   8  chr8_91552132     ASom    G    A        0      0        2 
   8  chr8_91552132     HCab    G    A        0      0        2 
   8  chr8_91552132     HPrz    G    A        0      0        2 
   8  chr8_91552132     ZBoe    G    A        1      2        2 
   8  chr8_91552132     ZGre    G    A        0      0        2 
   8  chr8_91552132     ZHar    G    A        0      0        2 
   8  chr8_91552132   Sample    G    A        0      0        2 
   8  chr8_91558719     AAsi    C    T        0      0        2 
   8  chr8_91558719     AKia    C    T        0      0        2 
   8  chr8_91558719     AOna    C    T        0      0        2 
   8  chr8_91558719     ASom    C    T        0      0        2 
   8  chr8_91558719     HCab    C    T        1      2        2 
   8  chr8_91558719     HPrz    C    T        1      2        2 
   8  chr8_91558719     ZBoe    C    T        0      0        2 
   8  chr8_91558719     ZGre    C    T        0      0        2 
   8  chr8_91558719     ZHar    C    T        0      0        2 
   8  chr8_91558719   Sample    C    T        0      0        2 
   8  chr8_91561130     AAsi    C    A        0      0        2 
   8  chr8_91561130     AKia    C    A        0      0        2 
   8  chr8_91561130     AOna    C    A        0      0        2 
   8  chr8_91561130     ASom    C    A        0      0        2 
   8  chr8_91561130     HCab    C    A        0      0        2 
   8  chr8_91561130     HPrz    C    A        0      0        2 
   8  chr8_91561130     ZBoe    C    A        0      0        2 
   8  chr8_91561130     ZGre    C    A        0      0        2 
   8  chr8_91561130     ZHar    C    A        1      2        2 
   8  chr8_91561130   Sample    C    A        0      0        2 
   8  chr8_91565714     AAsi    G    T        0      0        2 
   8  chr8_91565714     AKia    G    T        0      0        2 
   8  chr8_91565714     AOna    G    T        0      0        2 
   8  chr8_91565714     ASom    G    T        1      2        2 
   8  chr8_91565714     HCab    G    T        0      0        2 
   8  chr8_91565714     HPrz    G    T        0      0        2 
   8  chr8_91565714     ZBoe    G    T        0      0        2 
   8  chr8_91565714     ZGre    G    T        0      0        2 
   8  chr8_91565714     ZHar    G    T        0      0        2 
   8  chr8_91565714   Sample    G    T        0      0        2 
   8  chr8_91569113     AAsi    A    C        0      0        2 
   8  chr8_91569113     AKia    A    C        0      0        2 
   8  chr8_91569113     AOna    A    C        0      0        2 
   8  chr8_91569113     ASom    A    C        0      0        2 
   8  chr8_91569113     HCab    A    C        1      2        2 
   8  chr8_91569113     HPrz    A    C        1      2        2 
   8  chr8_91569113     ZBoe    A    C        0      0        2 
   8  chr8_91569113     ZGre    A    C        0      0        2 
   8  chr8_91569113     ZHar    A    C        0      0        2 
   8  chr8_91569113   Sample    A    C        0      0        2 
   8  chr8_91569500     AAsi    G    A        0      0        2 
   8  chr8_91569500     AKia    G    A        1      2        2 
   8  chr8_91569500     AOna    G    A        0      0        2 
   8  chr8_91569500     ASom    G    A        0      0        2 
   8  chr8_91569500     HCab    G    A        0      0        2 
   8  chr8_91569500     HPrz    G    A        0      0        2 
   8  chr8_91569500     ZBoe    G    A        1      2        2 
   8  chr8_91569500     ZGre    G    A        1      2        2 
   8  chr8_91569500     ZHar    G    A        1      2        2 
   8  chr8_91569500   Sample    G    A        0      0        2 
   8  chr8_91573101     AAsi    A    C        0      0        2 
   8  chr8_91573101     AKia    A    C        0      0        2 
   8  chr8_91573101     AOna    A    C        0      0        2 
   8  chr8_91573101     ASom    A    C        1      2        2 
   8  chr8_91573101     HCab    A    C        0      0        2 
   8  chr8_91573101     HPrz    A    C        0      0        2 
   8  chr8_91573101     ZBoe    A    C        0      0        2 
   8  chr8_91573101     ZGre    A    C        0      0        2 
   8  chr8_91573101     ZHar    A    C        0      0        2 
   8  chr8_91573101   Sample    A    C        0      0        2 
   8  chr8_91588433     AAsi    A    G        0      0        2 
   8  chr8_91588433     AKia    A    G        1      2        2 
   8  chr8_91588433     AOna    A    G      0.5      1        2 
   8  chr8_91588433     ASom    A    G        0      0        2 
   8  chr8_91588433     HCab    A    G        0      0        2 
   8  chr8_91588433     HPrz    A    G        0      0        2 
   8  chr8_91588433     ZBoe    A    G      0.5      1        2 
   8  chr8_91588433     ZGre    A    G        1      2        2 
   8  chr8_91588433     ZHar    A    G        1      2        2 
   8  chr8_91588433   Sample    A    G        0      0        2 
   8  chr8_91590959     AAsi    T    C        0      0        2 
   8  chr8_91590959     AKia    T    C        0      0        2 
   8  chr8_91590959     AOna    T    C      0.5      1        2 
   8  chr8_91590959     ASom    T    C        0      0        2 
   8  chr8_91590959     HCab    T    C        0      0        2 
   8  chr8_91590959     HPrz    T    C        0      0        2 
   8  chr8_91590959     ZBoe    T    C        1      2        2 
   8  chr8_91590959     ZGre    T    C        1      2        2 
   8  chr8_91590959     ZHar    T    C        1      2        2 
   8  chr8_91590959   Sample    T    C        0      0        2 
   8  chr8_91604491     AAsi    T    C        0      0        2 
   8  chr8_91604491     AKia    T    C        1      2        2 
   8  chr8_91604491     AOna    T    C        0      0        2 
   8  chr8_91604491     ASom    T    C        0      0        2 
   8  chr8_91604491     HCab    T    C        0      0        2 
   8  chr8_91604491     HPrz    T    C        0      0        2 
   8  chr8_91604491     ZBoe    T    C        0      0        2 
   8  chr8_91604491     ZGre    T    C        0      0        2 
   8  chr8_91604491     ZHar    T    C        0      0        2 
   8  chr8_91604491   Sample    T    C        0      0        2 
   8  chr8_91624121     AAsi    T    C        0      0        2 
   8  chr8_91624121     AKia    T    C        0      0        2 
   8  chr8_91624121     AOna    T    C        0      0        2 
   8  chr8_91624121     ASom    T    C        0      0        2 
   8  chr8_91624121     HCab    T    C      0.5      1        2 
   8  chr8_91624121     HPrz    T    C        1      2        2 
   8  chr8_91624121     ZBoe    T    C        0      0        2 
   8  chr8_91624121     ZGre    T    C        0      0        2 
   8  chr8_91624121     ZHar    T    C        0      0        2 
   8  chr8_91624121   Sample    T    C        0      0        2 
   8  chr8_91627651     AAsi    A    T        0      0        2 
   8  chr8_91627651     AKia    A    T        0      0        2 
   8  chr8_91627651     AOna    A    T        0      0        2 
   8  chr8_91627651     ASom    A    T        0      0        2 
   8  chr8_91627651     HCab    A    T        0      0        2 
   8  chr8_91627651     HPrz    A    T        0      0        2 
   8  chr8_91627651     ZBoe    A    T        1      2        2 
   8  chr8_91627651     ZGre    A    T        1      2        2 
   8  chr8_91627651     ZHar    A    T        1      2        2 
   8  chr8_91627651   Sample    A    T        0      0        2 
   8  chr8_91628786     AAsi    T    C        0      0        2 
   8  chr8_91628786     AKia    T    C        0      0        2 
   8  chr8_91628786     AOna    T    C        0      0        2 
   8  chr8_91628786     ASom    T    C        0      0        2 
   8  chr8_91628786     HCab    T    C      0.5      1        2 
   8  chr8_91628786     HPrz    T    C        1      2        2 
   8  chr8_91628786     ZBoe    T    C        0      0        2 
   8  chr8_91628786     ZGre    T    C        0      0        2 
   8  chr8_91628786     ZHar    T    C        0      0        2 
   8  chr8_91628786   Sample    T    C        0      0        2 
   8  chr8_91634528     AAsi    C    A        0      0        2 
   8  chr8_91634528     AKia    C    A        1      2        2 
   8  chr8_91634528     AOna    C    A        0      0        2 
   8  chr8_91634528     ASom    C    A        0      0        2 
   8  chr8_91634528     HCab    C    A        0      0        2 
   8  chr8_91634528     HPrz    C    A        0      0        2 
   8  chr8_91634528     ZBoe    C    A        0      0        2 
   8  chr8_91634528     ZGre    C    A        0      0        2 
   8  chr8_91634528     ZHar    C    A        0      0        2 
   8  chr8_91634528   Sample    C    A        0      0        2 
   8  chr8_91636051     AAsi    T    C        0      0        2 
   8  chr8_91636051     AKia    T    C        0      0        2 
   8  chr8_91636051     AOna    T    C        0      0        2 
   8  chr8_91636051     ASom    T    C        0      0        2 
   8  chr8_91636051     HCab    T    C      0.5      1        2 
   8  chr8_91636051     HPrz    T    C      0.5      1        2 
   8  chr8_91636051     ZBoe    T    C        0      0        2 
   8  chr8_91636051     ZGre    T    C        0      0        2 
   8  chr8_91636051     ZHar    T    C        0      0        2 
   8  chr8_91636051   Sample    T    C        0      0        2 
   8  chr8_91642536     AAsi    T    C        1      2        2 
   8  chr8_91642536     AKia    T    C        0      0        2 
   8  chr8_91642536     AOna    T    C        0      0        2 
   8  chr8_91642536     ASom    T    C        0      0        2 
   8  chr8_91642536     HCab    T    C        0      0        2 
   8  chr8_91642536     HPrz    T    C        0      0        2 
   8  chr8_91642536     ZBoe    T    C        0      0        2 
   8  chr8_91642536     ZGre    T    C        0      0        2 
   8  chr8_91642536     ZHar    T    C        0      0        2 
   8  chr8_91642536   Sample    T    C        0      0        2 
   8  chr8_91644084     AAsi    A    G        0      0        2 
   8  chr8_91644084     AKia    A    G        0      0        2 
   8  chr8_91644084     AOna    A    G        0      0        2 
   8  chr8_91644084     ASom    A    G        0      0        2 
   8  chr8_91644084     HCab    A    G        0      0        2 
   8  chr8_91644084     HPrz    A    G        0      0        2 
   8  chr8_91644084     ZBoe    A    G        0      0        2 
   8  chr8_91644084     ZGre    A    G        0      0        2 
   8  chr8_91644084     ZHar    A    G        1      2        2 
   8  chr8_91644084   Sample    A    G        0      0        2 
   8  chr8_91647828     AAsi    G    A        0      0        2 
   8  chr8_91647828     AKia    G    A        1      2        2 
   8  chr8_91647828     AOna    G    A        0      0        2 
   8  chr8_91647828     ASom    G    A        0      0        2 
   8  chr8_91647828     HCab    G    A        0      0        2 
   8  chr8_91647828     HPrz    G    A        0      0        2 
   8  chr8_91647828     ZBoe    G    A        0      0        2 
   8  chr8_91647828     ZGre    G    A        0      0        2 
   8  chr8_91647828     ZHar    G    A        0      0        2 
   8  chr8_91647828   Sample    G    A        0      0        2 
   8  chr8_91650685     AAsi    A    G        0      0        2 
   8  chr8_91650685     AKia    A    G        0      0        2 
   8  chr8_91650685     AOna    A    G        0      0        2 
   8  chr8_91650685     ASom    A    G        0      0        2 
   8  chr8_91650685     HCab    A    G        1      2        2 
   8  chr8_91650685     HPrz    A    G        1      2        2 
   8  chr8_91650685     ZBoe    A    G        0      0        2 
   8  chr8_91650685     ZGre    A    G        0      0        2 
   8  chr8_91650685     ZHar    A    G        0      0        2 
   8  chr8_91650685   Sample    A    G        0      0        2 
   8  chr8_91650920     AAsi    C    T        0      0        2 
   8  chr8_91650920     AKia    C    T        0      0        2 
   8  chr8_91650920     AOna    C    T        0      0        2 
   8  chr8_91650920     ASom    C    T        0      0        2 
   8  chr8_91650920     HCab    C    T        0      0        2 
   8  chr8_91650920     HPrz    C    T        0      0        2 
   8  chr8_91650920     ZBoe    C    T        0      0        2 
   8  chr8_91650920     ZGre    C    T        0      0        2 
   8  chr8_91650920     ZHar    C    T        1      2        2 
   8  chr8_91650920   Sample    C    T        0      0        2 
   8  chr8_91663588     AAsi    C    G        0      0        2 
   8  chr8_91663588     AKia    C    G        0      0        2 
   8  chr8_91663588     AOna    C    G        0      0        2 
   8  chr8_91663588     ASom    C    G        0      0        2 
   8  chr8_91663588     HCab    C    G      0.5      1        2 
   8  chr8_91663588     HPrz    C    G      0.5      1        2 
   8  chr8_91663588     ZBoe    C    G        0      0        2 
   8  chr8_91663588     ZGre    C    G        0      0        2 
   8  chr8_91663588     ZHar    C    G        0      0        2 
   8  chr8_91663588   Sample    C    G        0      0        2 
   8  chr8_91665795     AAsi    A    C        0      0        2 
   8  chr8_91665795     AKia    A    C        0      0        2 
   8  chr8_91665795     AOna    A    C        0      0        2 
   8  chr8_91665795     ASom    A    C        0      0        2 
   8  chr8_91665795     HCab    A    C        1      2        2 
   8  chr8_91665795     HPrz    A    C        1      2        2 
   8  chr8_91665795     ZBoe    A    C        0      0        2 
   8  chr8_91665795     ZGre    A    C        0      0        2 
   8  chr8_91665795     ZHar    A    C        0      0        2 
   8  chr8_91665795   Sample    A    C        0      0        2 
   8  chr8_91675356     AAsi    T    C        0      0        2 
   8  chr8_91675356     AKia    T    C        0      0        2 
   8  chr8_91675356     AOna    T    C        0      0        2 
   8  chr8_91675356     ASom    T    C        0      0        2 
   8  chr8_91675356     HCab    T    C        1      2        2 
   8  chr8_91675356     HPrz    T    C        1      2        2 
   8  chr8_91675356     ZBoe    T    C        0      0        2 
   8  chr8_91675356     ZGre    T    C        0      0        2 
   8  chr8_91675356     ZHar    T    C        0      0        2 
   8  chr8_91675356   Sample    T    C        0      0        2 
   8  chr8_91679019     AAsi    C    G        0      0        2 
   8  chr8_91679019     AKia    C    G        0      0        2 
   8  chr8_91679019     AOna    C    G        0      0        2 
   8  chr8_91679019     ASom    C    G        0      0        2 
   8  chr8_91679019     HCab    C    G        0      0        2 
   8  chr8_91679019     HPrz    C    G        0      0        2 
   8  chr8_91679019     ZBoe    C    G        0      0        2 
   8  chr8_91679019     ZGre    C    G        1      2        2 
   8  chr8_91679019     ZHar    C    G        0      0        2 
   8  chr8_91679019   Sample    C    G        0      0        2 
   8  chr8_91680486     AAsi    T    C        0      0        2 
   8  chr8_91680486     AKia    T    C        0      0        2 
   8  chr8_91680486     AOna    T    C      0.5      1        2 
   8  chr8_91680486     ASom    T    C        0      0        2 
   8  chr8_91680486     HCab    T    C        0      0        2 
   8  chr8_91680486     HPrz    T    C        0      0        2 
   8  chr8_91680486     ZBoe    T    C        0      0        2 
   8  chr8_91680486     ZGre    T    C        0      0        2 
   8  chr8_91680486     ZHar    T    C        0      0        2 
   8  chr8_91680486   Sample    T    C        0      0        2 
   8  chr8_91680709     AAsi    C    T        0      0        2 
   8  chr8_91680709     AKia    C    T        0      0        2 
   8  chr8_91680709     AOna    C    T        0      0        2 
   8  chr8_91680709     ASom    C    T        0      0        2 
   8  chr8_91680709     HCab    C    T        0      0        2 
   8  chr8_91680709     HPrz    C    T      0.5      1        2 
   8  chr8_91680709     ZBoe    C    T        0      0        2 
   8  chr8_91680709     ZGre    C    T        0      0        2 
   8  chr8_91680709     ZHar    C    T        0      0        2 
   8  chr8_91680709   Sample    C    T        0      0        2 
   8  chr8_91688686     AAsi    A    G        0      0        2 
   8  chr8_91688686     AKia    A    G        0      0        2 
   8  chr8_91688686     AOna    A    G        0      0        2 
   8  chr8_91688686     ASom    A    G        0      0        2 
   8  chr8_91688686     HCab    A    G        0      0        2 
   8  chr8_91688686     HPrz    A    G      0.5      1        2 
   8  chr8_91688686     ZBoe    A    G        0      0        2 
   8  chr8_91688686     ZGre    A    G        0      0        2 
   8  chr8_91688686     ZHar    A    G        0      0        2 
   8  chr8_91688686   Sample    A    G        0      0        2 
   8  chr8_91697731     AAsi    A    G        0      0        2 
   8  chr8_91697731     AKia    A    G        0      0        2 
   8  chr8_91697731     AOna    A    G        0      0        2 
   8  chr8_91697731     ASom    A    G        0      0        2 
   8  chr8_91697731     HCab    A    G        1      2        2 
   8  chr8_91697731     HPrz    A    G        1      2        2 
   8  chr8_91697731     ZBoe    A    G        0      0        2 
   8  chr8_91697731     ZGre    A    G        0      0        2 
   8  chr8_91697731     ZHar    A    G        0      0        2 
   8  chr8_91697731   Sample    A    G        0      0        2 
   8  chr8_91698448     AAsi    T    G        0      0        2 
   8  chr8_91698448     AKia    T    G        0      0        2 
   8  chr8_91698448     AOna    T    G        0      0        2 
   8  chr8_91698448     ASom    T    G        0      0        2 
   8  chr8_91698448     HCab    T    G        0      0        2 
   8  chr8_91698448     HPrz    T    G        0      0        2 
   8  chr8_91698448     ZBoe    T    G        0      0        2 
   8  chr8_91698448     ZGre    T    G        1      2        2 
   8  chr8_91698448     ZHar    T    G        0      0        2 
   8  chr8_91698448   Sample    T    G        0      0        2 
   8  chr8_91701034     AAsi    G    C        0      0        2 
   8  chr8_91701034     AKia    G    C        1      2        2 
   8  chr8_91701034     AOna    G    C        0      0        2 
   8  chr8_91701034     ASom    G    C        0      0        2 
   8  chr8_91701034     HCab    G    C        0      0        2 
   8  chr8_91701034     HPrz    G    C        0      0        2 
   8  chr8_91701034     ZBoe    G    C        0      0        2 
   8  chr8_91701034     ZGre    G    C        0      0        2 
   8  chr8_91701034     ZHar    G    C        0      0        2 
   8  chr8_91701034   Sample    G    C        0      0        2 
   8  chr8_91705373     AAsi    A    G      0.5      1        2 
   8  chr8_91705373     AKia    A    G        0      0        2 
   8  chr8_91705373     AOna    A    G        0      0        2 
   8  chr8_91705373     ASom    A    G        0      0        2 
   8  chr8_91705373     HCab    A    G        0      0        2 
   8  chr8_91705373     HPrz    A    G        0      0        2 
   8  chr8_91705373     ZBoe    A    G        0      0        2 
   8  chr8_91705373     ZGre    A    G        0      0        2 
   8  chr8_91705373     ZHar    A    G        0      0        2 
   8  chr8_91705373   Sample    A    G        0      0        2 
   8  chr8_91713222     AAsi    G    A        0      0        2 
   8  chr8_91713222     AKia    G    A        0      0        2 
   8  chr8_91713222     AOna    G    A        0      0        2 
   8  chr8_91713222     ASom    G    A        0      0        2 
   8  chr8_91713222     HCab    G    A      0.5      1        2 
   8  chr8_91713222     HPrz    G    A        0      0        2 
   8  chr8_91713222     ZBoe    G    A        0      0        2 
   8  chr8_91713222     ZGre    G    A        0      0        2 
   8  chr8_91713222     ZHar    G    A        0      0        2 
   8  chr8_91713222   Sample    G    A        0      0        2 
   8  chr8_91721427     AAsi    A    C        0      0        2 
   8  chr8_91721427     AKia    A    C      0.5      1        2 
   8  chr8_91721427     AOna    A    C        1      2        2 
   8  chr8_91721427     ASom    A    C        0      0        2 
   8  chr8_91721427     HCab    A    C        0      0        2 
   8  chr8_91721427     HPrz    A    C        0      0        2 
   8  chr8_91721427     ZBoe    A    C        0      0        2 
   8  chr8_91721427     ZGre    A    C        0      0        2 
   8  chr8_91721427     ZHar    A    C        0      0        2 
   8  chr8_91721427   Sample    A    C        0      0        2 
   8  chr8_91740342     AAsi    T    C        0      0        2 
   8  chr8_91740342     AKia    T    C        0      0        2 
   8  chr8_91740342     AOna    T    C      0.5      1        2 
   8  chr8_91740342     ASom    T    C        0      0        2 
   8  chr8_91740342     HCab    T    C        0      0        2 
   8  chr8_91740342     HPrz    T    C        0      0        2 
   8  chr8_91740342     ZBoe    T    C        0      0        2 
   8  chr8_91740342     ZGre    T    C        0      0        2 
   8  chr8_91740342     ZHar    T    C        0      0        2 
   8  chr8_91740342   Sample    T    C        0      0        2 
   8  chr8_91740916     AAsi    T    A        1      2        2 
   8  chr8_91740916     AKia    T    A        0      0        2 
   8  chr8_91740916     AOna    T    A        0      0        2 
   8  chr8_91740916     ASom    T    A        1      2        2 
   8  chr8_91740916     HCab    T    A        0      0        2 
   8  chr8_91740916     HPrz    T    A        0      0        2 
   8  chr8_91740916     ZBoe    T    A        0      0        2 
   8  chr8_91740916     ZGre    T    A        0      0        2 
   8  chr8_91740916     ZHar    T    A        0      0        2 
   8  chr8_91740916   Sample    T    A        1      2        2 
   8  chr8_91741157     AAsi    T    C        0      0        2 
   8  chr8_91741157     AKia    T    C        0      0        2 
   8  chr8_91741157     AOna    T    C        0      0        2 
   8  chr8_91741157     ASom    T    C        0      0        2 
   8  chr8_91741157     HCab    T    C        0      0        2 
   8  chr8_91741157     HPrz    T    C        0      0        2 
   8  chr8_91741157     ZBoe    T    C        0      0        2 
   8  chr8_91741157     ZGre    T    C      0.5      1        2 
   8  chr8_91741157     ZHar    T    C        0      0        2 
   8  chr8_91741157   Sample    T    C        0      0        2 
   8  chr8_91744108     AAsi    T    G        0      0        2 
   8  chr8_91744108     AKia    T    G        0      0        2 
   8  chr8_91744108     AOna    T    G      0.5      1        2 
   8  chr8_91744108     ASom    T    G        0      0        2 
   8  chr8_91744108     HCab    T    G        0      0        2 
   8  chr8_91744108     HPrz    T    G        0      0        2 
   8  chr8_91744108     ZBoe    T    G        0      0        2 
   8  chr8_91744108     ZGre    T    G        0      0        2 
   8  chr8_91744108     ZHar    T    G        0      0        2 
   8  chr8_91744108   Sample    T    G        0      0        2 
   8  chr8_91751823     AAsi    A    G        0      0        2 
   8  chr8_91751823     AKia    A    G        0      0        2 
   8  chr8_91751823     AOna    A    G        0      0        2 
   8  chr8_91751823     ASom    A    G        0      0        2 
   8  chr8_91751823     HCab    A    G        0      0        2 
   8  chr8_91751823     HPrz    A    G        0      0        2 
   8  chr8_91751823     ZBoe    A    G      0.5      1        2 
   8  chr8_91751823     ZGre    A    G        0      0        2 
   8  chr8_91751823     ZHar    A    G        0      0        2 
   8  chr8_91751823   Sample    A    G        0      0        2 
   8  chr8_91760335     AAsi    T    C        0      0        2 
   8  chr8_91760335     AKia    T    C      0.5      1        2 
   8  chr8_91760335     AOna    T    C        0      0        2 
   8  chr8_91760335     ASom    T    C        0      0        2 
   8  chr8_91760335     HCab    T    C        0      0        2 
   8  chr8_91760335     HPrz    T    C        0      0        2 
   8  chr8_91760335     ZBoe    T    C        0      0        2 
   8  chr8_91760335     ZGre    T    C        0      0        2 
   8  chr8_91760335     ZHar    T    C        0      0        2 
   8  chr8_91760335   Sample    T    C        0      0        2 
   8  chr8_91767798     AAsi    G    A        0      0        2 
   8  chr8_91767798     AKia    G    A        0      0        2 
   8  chr8_91767798     AOna    G    A        0      0        2 
   8  chr8_91767798     ASom    G    A        0      0        2 
   8  chr8_91767798     HCab    G    A        0      0        2 
   8  chr8_91767798     HPrz    G    A        0      0        2 
   8  chr8_91767798     ZBoe    G    A        1      2        2 
   8  chr8_91767798     ZGre    G    A      0.5      1        2 
   8  chr8_91767798     ZHar    G    A        1      2        2 
   8  chr8_91767798   Sample    G    A        0      0        2 
   8  chr8_91770249     AAsi    A    G        0      0        2 
   8  chr8_91770249     AKia    A    G        0      0        2 
   8  chr8_91770249     AOna    A    G        0      0        2 
   8  chr8_91770249     ASom    A    G        0      0        2 
   8  chr8_91770249     HCab    A    G        0      0        2 
   8  chr8_91770249     HPrz    A    G        0      0        2 
   8  chr8_91770249     ZBoe    A    G        0      0        2 
   8  chr8_91770249     ZGre    A    G      0.5      1        2 
   8  chr8_91770249     ZHar    A    G        0      0        2 
   8  chr8_91770249   Sample    A    G        0      0        2 
   8  chr8_91771027     AAsi    C    T        0      0        2 
   8  chr8_91771027     AKia    C    T        1      2        2 
   8  chr8_91771027     AOna    C    T        0      0        2 
   8  chr8_91771027     ASom    C    T        0      0        2 
   8  chr8_91771027     HCab    C    T        0      0        2 
   8  chr8_91771027     HPrz    C    T        0      0        2 
   8  chr8_91771027     ZBoe    C    T        0      0        2 
   8  chr8_91771027     ZGre    C    T        0      0        2 
   8  chr8_91771027     ZHar    C    T        0      0        2 
   8  chr8_91771027   Sample    C    T        0      0        2 
   8  chr8_91772711     AAsi    A    G        0      0        2 
   8  chr8_91772711     AKia    A    G        0      0        2 
   8  chr8_91772711     AOna    A    G        0      0        2 
   8  chr8_91772711     ASom    A    G        0      0        2 
   8  chr8_91772711     HCab    A    G        1      2        2 
   8  chr8_91772711     HPrz    A    G        1      2        2 
   8  chr8_91772711     ZBoe    A    G        0      0        2 
   8  chr8_91772711     ZGre    A    G        0      0        2 
   8  chr8_91772711     ZHar    A    G        0      0        2 
   8  chr8_91772711   Sample    A    G        0      0        2 
   8  chr8_91780190     AAsi    A    G        1      2        2 
   8  chr8_91780190     AKia    A    G        0      0        2 
   8  chr8_91780190     AOna    A    G        0      0        2 
   8  chr8_91780190     ASom    A    G        1      2        2 
   8  chr8_91780190     HCab    A    G        0      0        2 
   8  chr8_91780190     HPrz    A    G        0      0        2 
   8  chr8_91780190     ZBoe    A    G        0      0        2 
   8  chr8_91780190     ZGre    A    G        0      0        2 
   8  chr8_91780190     ZHar    A    G        0      0        2 
   8  chr8_91780190   Sample    A    G        1      2        2 
   8  chr8_91801638     AAsi    T    C        1      2        2 
   8  chr8_91801638     AKia    T    C        0      0        2 
   8  chr8_91801638     AOna    T    C        0      0        2 
   8  chr8_91801638     ASom    T    C        1      2        2 
   8  chr8_91801638     HCab    T    C        0      0        2 
   8  chr8_91801638     HPrz    T    C        0      0        2 
   8  chr8_91801638     ZBoe    T    C        0      0        2 
   8  chr8_91801638     ZGre    T    C        0      0        2 
   8  chr8_91801638     ZHar    T    C        0      0        2 
   8  chr8_91801638   Sample    T    C        1      2        2 
   8  chr8_91801824     AAsi    A    G        0      0        2 
   8  chr8_91801824     AKia    A    G        0      0        2 
   8  chr8_91801824     AOna    A    G        0      0        2 
   8  chr8_91801824     ASom    A    G        0      0        2 
   8  chr8_91801824     HCab    A    G        0      0        2 
   8  chr8_91801824     HPrz    A    G        0      0        2 
   8  chr8_91801824     ZBoe    A    G        0      0        2 
   8  chr8_91801824     ZGre    A    G        0      0        2 
   8  chr8_91801824     ZHar    A    G      0.5      1        2 
   8  chr8_91801824   Sample    A    G        0      0        2 
   8  chr8_91802268     AAsi    T    C        0      0        2 
   8  chr8_91802268     AKia    T    C        0      0        2 
   8  chr8_91802268     AOna    T    C        0      0        2 
   8  chr8_91802268     ASom    T    C        0      0        2 
   8  chr8_91802268     HCab    T    C        0      0        2 
   8  chr8_91802268     HPrz    T    C        0      0        2 
   8  chr8_91802268     ZBoe    T    C      0.5      1        2 
   8  chr8_91802268     ZGre    T    C        0      0        2 
   8  chr8_91802268     ZHar    T    C        0      0        2 
   8  chr8_91802268   Sample    T    C        0      0        2 
   8  chr8_91802294     AAsi    T    C        0      0        2 
   8  chr8_91802294     AKia    T    C        0      0        2 
   8  chr8_91802294     AOna    T    C        0      0        2 
   8  chr8_91802294     ASom    T    C        0      0        2 
   8  chr8_91802294     HCab    T    C        1      2        2 
   8  chr8_91802294     HPrz    T    C        1      2        2 
   8  chr8_91802294     ZBoe    T    C        0      0        2 
   8  chr8_91802294     ZGre    T    C        0      0        2 
   8  chr8_91802294     ZHar    T    C        0      0        2 
   8  chr8_91802294   Sample    T    C        0      0        2 
   8  chr8_91803800     AAsi    T    C        0      0        2 
   8  chr8_91803800     AKia    T    C        1      2        2 
   8  chr8_91803800     AOna    T    C        0      0        2 
   8  chr8_91803800     ASom    T    C        0      0        2 
   8  chr8_91803800     HCab    T    C        0      0        2 
   8  chr8_91803800     HPrz    T    C        0      0        2 
   8  chr8_91803800     ZBoe    T    C        0      0        2 
   8  chr8_91803800     ZGre    T    C        0      0        2 
   8  chr8_91803800     ZHar    T    C        0      0        2 
   8  chr8_91803800   Sample    T    C        0      0        2 
   8  chr8_91805180     AAsi    A    G      0.5      1        2 
   8  chr8_91805180     AKia    A    G        0      0        2 
   8  chr8_91805180     AOna    A    G        0      0        2 
   8  chr8_91805180     ASom    A    G        0      0        2 
   8  chr8_91805180     HCab    A    G        0      0        2 
   8  chr8_91805180     HPrz    A    G        0      0        2 
   8  chr8_91805180     ZBoe    A    G        0      0        2 
   8  chr8_91805180     ZGre    A    G        0      0        2 
   8  chr8_91805180     ZHar    A    G        0      0        2 
   8  chr8_91805180   Sample    A    G        0      0        2 
   8  chr8_91808416     AAsi    G    C      0.5      1        2 
   8  chr8_91808416     AKia    G    C        0      0        2 
   8  chr8_91808416     AOna    G    C        0      0        2 
   8  chr8_91808416     ASom    G    C        0      0        2 
   8  chr8_91808416     HCab    G    C        0      0        2 
   8  chr8_91808416     HPrz    G    C        0      0        2 
   8  chr8_91808416     ZBoe    G    C        0      0        2 
   8  chr8_91808416     ZGre    G    C        0      0        2 
   8  chr8_91808416     ZHar    G    C        0      0        2 
   8  chr8_91808416   Sample    G    C        0      0        2 
   8  chr8_91808436     AAsi    T    C        0      0        2 
   8  chr8_91808436     AKia    T    C        1      2        2 
   8  chr8_91808436     AOna    T    C        0      0        2 
   8  chr8_91808436     ASom    T    C        0      0        2 
   8  chr8_91808436     HCab    T    C        0      0        2 
   8  chr8_91808436     HPrz    T    C        0      0        2 
   8  chr8_91808436     ZBoe    T    C        0      0        2 
   8  chr8_91808436     ZGre    T    C        0      0        2 
   8  chr8_91808436     ZHar    T    C        0      0        2 
   8  chr8_91808436   Sample    T    C        0      0        2 
   8  chr8_91808712     AAsi    T    C        0      0        2 
   8  chr8_91808712     AKia    T    C        0      0        2 
   8  chr8_91808712     AOna    T    C        0      0        2 
   8  chr8_91808712     ASom    T    C        0      0        2 
   8  chr8_91808712     HCab    T    C      0.5      1        2 
   8  chr8_91808712     HPrz    T    C        1      2        2 
   8  chr8_91808712     ZBoe    T    C        0      0        2 
   8  chr8_91808712     ZGre    T    C        0      0        2 
   8  chr8_91808712     ZHar    T    C        0      0        2 
   8  chr8_91808712   Sample    T    C        0      0        2 
   8  chr8_91816172     AAsi    T    C        0      0        2 
   8  chr8_91816172     AKia    T    C        0      0        2 
   8  chr8_91816172     AOna    T    C        0      0        2 
   8  chr8_91816172     ASom    T    C        0      0        2 
   8  chr8_91816172     HCab    T    C        0      0        2 
   8  chr8_91816172     HPrz    T    C        0      0        2 
   8  chr8_91816172     ZBoe    T    C      0.5      1        2 
   8  chr8_91816172     ZGre    T    C        0      0        2 
   8  chr8_91816172     ZHar    T    C        0      0        2 
   8  chr8_91816172   Sample    T    C        0      0        2 
   8  chr8_91822665     AAsi    G    A        0      0        2 
   8  chr8_91822665     AKia    G    A        0      0        2 
   8  chr8_91822665     AOna    G    A        0      0        2 
   8  chr8_91822665     ASom    G    A        0      0        2 
   8  chr8_91822665     HCab    G    A        1      2        2 
   8  chr8_91822665     HPrz    G    A        1      2        2 
   8  chr8_91822665     ZBoe    G    A        0      0        2 
   8  chr8_91822665     ZGre    G    A        0      0        2 
   8  chr8_91822665     ZHar    G    A        0      0        2 
   8  chr8_91822665   Sample    G    A        0      0        2 
   8  chr8_91830678     AAsi    T    C        0      0        2 
   8  chr8_91830678     AKia    T    C        0      0        2 
   8  chr8_91830678     AOna    T    C        0      0        2 
   8  chr8_91830678     ASom    T    C        0      0        2 
   8  chr8_91830678     HCab    T    C        0      0        2 
   8  chr8_91830678     HPrz    T    C        0      0        2 
   8  chr8_91830678     ZBoe    T    C        1      2        2 
   8  chr8_91830678     ZGre    T    C        1      2        2 
   8  chr8_91830678     ZHar    T    C        1      2        2 
   8  chr8_91830678   Sample    T    C        0      0        2 
   8  chr8_91830858     AAsi    T    C        0      0        2 
   8  chr8_91830858     AKia    T    C        0      0        2 
   8  chr8_91830858     AOna    T    C      0.5      1        2 
   8  chr8_91830858     ASom    T    C        0      0        2 
   8  chr8_91830858     HCab    T    C        0      0        2 
   8  chr8_91830858     HPrz    T    C        0      0        2 
   8  chr8_91830858     ZBoe    T    C        0      0        2 
   8  chr8_91830858     ZGre    T    C        0      0        2 
   8  chr8_91830858     ZHar    T    C        0      0        2 
   8  chr8_91830858   Sample    T    C        0      0        2 
   8  chr8_91834938     AAsi    G    C        0      0        2 
   8  chr8_91834938     AKia    G    C        1      2        2 
   8  chr8_91834938     AOna    G    C      0.5      1        2 
   8  chr8_91834938     ASom    G    C        0      0        2 
   8  chr8_91834938     HCab    G    C        0      0        2 
   8  chr8_91834938     HPrz    G    C        0      0        2 
   8  chr8_91834938     ZBoe    G    C        0      0        2 
   8  chr8_91834938     ZGre    G    C        0      0        2 
   8  chr8_91834938     ZHar    G    C        0      0        2 
   8  chr8_91834938   Sample    G    C        0      0        2 
   8  chr8_91837781     AAsi    A    G        0      0        2 
   8  chr8_91837781     AKia    A    G        0      0        2 
   8  chr8_91837781     AOna    A    G        0      0        2 
   8  chr8_91837781     ASom    A    G        0      0        2 
   8  chr8_91837781     HCab    A    G        0      0        2 
   8  chr8_91837781     HPrz    A    G        0      0        2 
   8  chr8_91837781     ZBoe    A    G      0.5      1        2 
   8  chr8_91837781     ZGre    A    G        0      0        2 
   8  chr8_91837781     ZHar    A    G        0      0        2 
   8  chr8_91837781   Sample    A    G        0      0        2 
   8  chr8_91843010     AAsi    C    T        0      0        2 
   8  chr8_91843010     AKia    C    T        1      2        2 
   8  chr8_91843010     AOna    C    T      0.5      1        2 
   8  chr8_91843010     ASom    C    T        0      0        2 
   8  chr8_91843010     HCab    C    T        0      0        2 
   8  chr8_91843010     HPrz    C    T        0      0        2 
   8  chr8_91843010     ZBoe    C    T        0      0        2 
   8  chr8_91843010     ZGre    C    T        0      0        2 
   8  chr8_91843010     ZHar    C    T        0      0        2 
   8  chr8_91843010   Sample    C    T        0      0        2 
   8  chr8_91859699     AAsi    G    A        0      0        2 
   8  chr8_91859699     AKia    G    A        0      0        2 
   8  chr8_91859699     AOna    G    A        0      0        2 
   8  chr8_91859699     ASom    G    A        0      0        2 
   8  chr8_91859699     HCab    G    A        0      0        2 
   8  chr8_91859699     HPrz    G    A      0.5      1        2 
   8  chr8_91859699     ZBoe    G    A        0      0        2 
   8  chr8_91859699     ZGre    G    A        0      0        2 
   8  chr8_91859699     ZHar    G    A        0      0        2 
   8  chr8_91859699   Sample    G    A        0      0        2 
   8  chr8_91861672     AAsi    C    G        0      0        2 
   8  chr8_91861672     AKia    C    G        0      0        2 
   8  chr8_91861672     AOna    C    G        0      0        2 
   8  chr8_91861672     ASom    C    G        0      0        2 
   8  chr8_91861672     HCab    C    G        1      2        2 
   8  chr8_91861672     HPrz    C    G        1      2        2 
   8  chr8_91861672     ZBoe    C    G        0      0        2 
   8  chr8_91861672     ZGre    C    G        0      0        2 
   8  chr8_91861672     ZHar    C    G        0      0        2 
   8  chr8_91861672   Sample    C    G        0      0        2 
   8  chr8_91861916     AAsi    A    T        0      0        2 
   8  chr8_91861916     AKia    A    T        0      0        2 
   8  chr8_91861916     AOna    A    T        0      0        2 
   8  chr8_91861916     ASom    A    T        0      0        2 
   8  chr8_91861916     HCab    A    T        1      2        2 
   8  chr8_91861916     HPrz    A    T        1      2        2 
   8  chr8_91861916     ZBoe    A    T        0      0        2 
   8  chr8_91861916     ZGre    A    T        0      0        2 
   8  chr8_91861916     ZHar    A    T        0      0        2 
   8  chr8_91861916   Sample    A    T        0      0        2 
   8  chr8_91867229     AAsi    G    A        0      0        2 
   8  chr8_91867229     AKia    G    A        0      0        2 
   8  chr8_91867229     AOna    G    A        0      0        2 
   8  chr8_91867229     ASom    G    A        0      0        2 
   8  chr8_91867229     HCab    G    A        0      0        2 
   8  chr8_91867229     HPrz    G    A        0      0        2 
   8  chr8_91867229     ZBoe    G    A        0      0        2 
   8  chr8_91867229     ZGre    G    A        0      0        2 
   8  chr8_91867229     ZHar    G    A        1      2        2 
   8  chr8_91867229   Sample    G    A        0      0        2 
   8  chr8_91868198     AAsi    T    C        0      0        2 
   8  chr8_91868198     AKia    T    C        0      0        2 
   8  chr8_91868198     AOna    T    C      0.5      1        2 
   8  chr8_91868198     ASom    T    C        0      0        2 
   8  chr8_91868198     HCab    T    C        0      0        2 
   8  chr8_91868198     HPrz    T    C        0      0        2 
   8  chr8_91868198     ZBoe    T    C        0      0        2 
   8  chr8_91868198     ZGre    T    C        0      0        2 
   8  chr8_91868198     ZHar    T    C        0      0        2 
   8  chr8_91868198   Sample    T    C        0      0        2 
   8  chr8_91868661     AAsi    C    A        0      0        2 
   8  chr8_91868661     AKia    C    A        0      0        2 
   8  chr8_91868661     AOna    C    A        0      0        2 
   8  chr8_91868661     ASom    C    A        0      0        2 
   8  chr8_91868661     HCab    C    A        1      2        2 
   8  chr8_91868661     HPrz    C    A        1      2        2 
   8  chr8_91868661     ZBoe    C    A        0      0        2 
   8  chr8_91868661     ZGre    C    A        0      0        2 
   8  chr8_91868661     ZHar    C    A        0      0        2 
   8  chr8_91868661   Sample    C    A        0      0        2 
   8  chr8_91872749     AAsi    A    G      0.5      1        2 
   8  chr8_91872749     AKia    A    G        0      0        2 
   8  chr8_91872749     AOna    A    G        0      0        2 
   8  chr8_91872749     ASom    A    G        1      2        2 
   8  chr8_91872749     HCab    A    G        0      0        2 
   8  chr8_91872749     HPrz    A    G        0      0        2 
   8  chr8_91872749     ZBoe    A    G        0      0        2 
   8  chr8_91872749     ZGre    A    G        0      0        2 
   8  chr8_91872749     ZHar    A    G        0      0        2 
   8  chr8_91872749   Sample    A    G        0      0        2 
   8  chr8_91874248     AAsi    A    G        0      0        2 
   8  chr8_91874248     AKia    A    G        0      0        2 
   8  chr8_91874248     AOna    A    G        0      0        2 
   8  chr8_91874248     ASom    A    G        0      0        2 
   8  chr8_91874248     HCab    A    G      0.5      1        2 
   8  chr8_91874248     HPrz    A    G        0      0        2 
   8  chr8_91874248     ZBoe    A    G        0      0        2 
   8  chr8_91874248     ZGre    A    G        0      0        2 
   8  chr8_91874248     ZHar    A    G        0      0        2 
   8  chr8_91874248   Sample    A    G        0      0        2 
   8  chr8_91880780     AAsi    G    A        0      0        2 
   8  chr8_91880780     AKia    G    A        0      0        2 
   8  chr8_91880780     AOna    G    A      0.5      1        2 
   8  chr8_91880780     ASom    G    A        0      0        2 
   8  chr8_91880780     HCab    G    A        0      0        2 
   8  chr8_91880780     HPrz    G    A        0      0        2 
   8  chr8_91880780     ZBoe    G    A        0      0        2 
   8  chr8_91880780     ZGre    G    A        0      0        2 
   8  chr8_91880780     ZHar    G    A        0      0        2 
   8  chr8_91880780   Sample    G    A        0      0        2 
   8  chr8_91889838     AAsi    G    C        0      0        2 
   8  chr8_91889838     AKia    G    C        0      0        2 
   8  chr8_91889838     AOna    G    C        0      0        2 
   8  chr8_91889838     ASom    G    C        0      0        2 
   8  chr8_91889838     HCab    G    C        0      0        2 
   8  chr8_91889838     HPrz    G    C        0      0        2 
   8  chr8_91889838     ZBoe    G    C      0.5      1        2 
   8  chr8_91889838     ZGre    G    C        1      2        2 
   8  chr8_91889838     ZHar    G    C      0.5      1        2 
   8  chr8_91889838   Sample    G    C        0      0        2 
   8  chr8_91890711     AAsi    C    T        0      0        2 
   8  chr8_91890711     AKia    C    T        0      0        2 
   8  chr8_91890711     AOna    C    T        0      0        2 
   8  chr8_91890711     ASom    C    T        0      0        2 
   8  chr8_91890711     HCab    C    T        0      0        2 
   8  chr8_91890711     HPrz    C    T        0      0        2 
   8  chr8_91890711     ZBoe    C    T        0      0        2 
   8  chr8_91890711     ZGre    C    T        1      2        2 
   8  chr8_91890711     ZHar    C    T        0      0        2 
   8  chr8_91890711   Sample    C    T        0      0        2 
   8  chr8_91897466     AAsi    A    T        0      0        2 
   8  chr8_91897466     AKia    A    T        0      0        2 
   8  chr8_91897466     AOna    A    T        0      0        2 
   8  chr8_91897466     ASom    A    T        0      0        2 
   8  chr8_91897466     HCab    A    T        0      0        2 
   8  chr8_91897466     HPrz    A    T        0      0        2 
   8  chr8_91897466     ZBoe    A    T        1      2        2 
   8  chr8_91897466     ZGre    A    T        1      2        2 
   8  chr8_91897466     ZHar    A    T        1      2        2 
   8  chr8_91897466   Sample    A    T        0      0        2 
   8  chr8_91898237     AAsi    A    G        0      0        2 
   8  chr8_91898237     AKia    A    G        0      0        2 
   8  chr8_91898237     AOna    A    G        0      0        2 
   8  chr8_91898237     ASom    A    G        0      0        2 
   8  chr8_91898237     HCab    A    G        1      2        2 
   8  chr8_91898237     HPrz    A    G        1      2        2 
   8  chr8_91898237     ZBoe    A    G        0      0        2 
   8  chr8_91898237     ZGre    A    G        0      0        2 
   8  chr8_91898237     ZHar    A    G        0      0        2 
   8  chr8_91898237   Sample    A    G        0      0        2 
   8  chr8_91899969     AAsi    G    A        0      0        2 
   8  chr8_91899969     AKia    G    A        0      0        2 
   8  chr8_91899969     AOna    G    A        0      0        2 
   8  chr8_91899969     ASom    G    A        0      0        2 
   8  chr8_91899969     HCab    G    A        0      0        2 
   8  chr8_91899969     HPrz    G    A        0      0        2 
   8  chr8_91899969     ZBoe    G    A      0.5      1        2 
   8  chr8_91899969     ZGre    G    A        0      0        2 
   8  chr8_91899969     ZHar    G    A        0      0        2 
   8  chr8_91899969   Sample    G    A        0      0        2 
   8  chr8_91902813     AAsi    A    G        0      0        2 
   8  chr8_91902813     AKia    A    G        0      0        2 
   8  chr8_91902813     AOna    A    G        0      0        2 
   8  chr8_91902813     ASom    A    G        0      0        2 
   8  chr8_91902813     HCab    A    G        0      0        2 
   8  chr8_91902813     HPrz    A    G      0.5      1        2 
   8  chr8_91902813     ZBoe    A    G        0      0        2 
   8  chr8_91902813     ZGre    A    G        0      0        2 
   8  chr8_91902813     ZHar    A    G        0      0        2 
   8  chr8_91902813   Sample    A    G        0      0        2 
   8  chr8_91904024     AAsi    T    G        0      0        2 
   8  chr8_91904024     AKia    T    G        0      0        2 
   8  chr8_91904024     AOna    T    G        0      0        2 
   8  chr8_91904024     ASom    T    G        1      2        2 
   8  chr8_91904024     HCab    T    G        0      0        2 
   8  chr8_91904024     HPrz    T    G        0      0        2 
   8  chr8_91904024     ZBoe    T    G        0      0        2 
   8  chr8_91904024     ZGre    T    G        0      0        2 
   8  chr8_91904024     ZHar    T    G        0      0        2 
   8  chr8_91904024   Sample    T    G        0      0        2 
   8  chr8_91908206     AAsi    C    G        0      0        2 
   8  chr8_91908206     AKia    C    G        0      0        2 
   8  chr8_91908206     AOna    C    G        0      0        2 
   8  chr8_91908206     ASom    C    G        0      0        2 
   8  chr8_91908206     HCab    C    G        0      0        2 
   8  chr8_91908206     HPrz    C    G      0.5      1        2 
   8  chr8_91908206     ZBoe    C    G        0      0        2 
   8  chr8_91908206     ZGre    C    G        0      0        2 
   8  chr8_91908206     ZHar    C    G        0      0        2 
   8  chr8_91908206   Sample    C    G        0      0        2 
   8  chr8_91911247     AAsi    T    G        0      0        2 
   8  chr8_91911247     AKia    T    G        0      0        2 
   8  chr8_91911247     AOna    T    G        0      0        2 
   8  chr8_91911247     ASom    T    G        0      0        2 
   8  chr8_91911247     HCab    T    G        0      0        2 
   8  chr8_91911247     HPrz    T    G        0      0        2 
   8  chr8_91911247     ZBoe    T    G      0.5      1        2 
   8  chr8_91911247     ZGre    T    G        0      0        2 
   8  chr8_91911247     ZHar    T    G        0      0        2 
   8  chr8_91911247   Sample    T    G        0      0        2 
   8  chr8_91912503     AAsi    T    G        0      0        2 
   8  chr8_91912503     AKia    T    G        0      0        2 
   8  chr8_91912503     AOna    T    G        0      0        2 
   8  chr8_91912503     ASom    T    G        0      0        2 
   8  chr8_91912503     HCab    T    G        0      0        2 
   8  chr8_91912503     HPrz    T    G        0      0        2 
   8  chr8_91912503     ZBoe    T    G        0      0        2 
   8  chr8_91912503     ZGre    T    G      0.5      1        2 
   8  chr8_91912503     ZHar    T    G        0      0        2 
   8  chr8_91912503   Sample    T    G        0      0        2 
   8  chr8_91914092     AAsi    A    G        0      0        2 
   8  chr8_91914092     AKia    A    G      0.5      1        2 
   8  chr8_91914092     AOna    A    G        1      2        2 
   8  chr8_91914092     ASom    A    G        0      0        2 
   8  chr8_91914092     HCab    A    G        0      0        2 
   8  chr8_91914092     HPrz    A    G        0      0        2 
   8  chr8_91914092     ZBoe    A    G        0      0        2 
   8  chr8_91914092     ZGre    A    G        0      0        2 
   8  chr8_91914092     ZHar    A    G        0      0        2 
   8  chr8_91914092   Sample    A    G        0      0        2 
   8  chr8_91917810     AAsi    A    G        0      0        2 
   8  chr8_91917810     AKia    A    G        0      0        2 
   8  chr8_91917810     AOna    A    G        0      0        2 
   8  chr8_91917810     ASom    A    G        0      0        2 
   8  chr8_91917810     HCab    A    G        1      2        2 
   8  chr8_91917810     HPrz    A    G        1      2        2 
   8  chr8_91917810     ZBoe    A    G        0      0        2 
   8  chr8_91917810     ZGre    A    G        0      0        2 
   8  chr8_91917810     ZHar    A    G        0      0        2 
   8  chr8_91917810   Sample    A    G        0      0        2 
   8  chr8_91919047     AAsi    T    C        0      0        2 
   8  chr8_91919047     AKia    T    C        0      0        2 
   8  chr8_91919047     AOna    T    C        0      0        2 
   8  chr8_91919047     ASom    T    C        0      0        2 
   8  chr8_91919047     HCab    T    C        1      2        2 
   8  chr8_91919047     HPrz    T    C        1      2        2 
   8  chr8_91919047     ZBoe    T    C        0      0        2 
   8  chr8_91919047     ZGre    T    C        0      0        2 
   8  chr8_91919047     ZHar    T    C        0      0        2 
   8  chr8_91919047   Sample    T    C        0      0        2 
   8  chr8_91923676     AAsi    G    T        1      2        2 
   8  chr8_91923676     AKia    G    T        0      0        2 
   8  chr8_91923676     AOna    G    T        0      0        2 
   8  chr8_91923676     ASom    G    T        1      2        2 
   8  chr8_91923676     HCab    G    T        0      0        2 
   8  chr8_91923676     HPrz    G    T        0      0        2 
   8  chr8_91923676     ZBoe    G    T        0      0        2 
   8  chr8_91923676     ZGre    G    T        0      0        2 
   8  chr8_91923676     ZHar    G    T        0      0        2 
   8  chr8_91923676   Sample    G    T        1      2        2 
   8  chr8_91932891     AAsi    C    A        0      0        2 
   8  chr8_91932891     AKia    C    A        0      0        2 
   8  chr8_91932891     AOna    C    A        0      0        2 
   8  chr8_91932891     ASom    C    A        0      0        2 
   8  chr8_91932891     HCab    C    A        0      0        2 
   8  chr8_91932891     HPrz    C    A        0      0        2 
   8  chr8_91932891     ZBoe    C    A        0      0        2 
   8  chr8_91932891     ZGre    C    A        0      0        2 
   8  chr8_91932891     ZHar    C    A        1      2        2 
   8  chr8_91932891   Sample    C    A        0      0        2 
   8  chr8_91933812     AAsi    G    T        0      0        2 
   8  chr8_91933812     AKia    G    T        0      0        2 
   8  chr8_91933812     AOna    G    T        0      0        2 
   8  chr8_91933812     ASom    G    T        0      0        2 
   8  chr8_91933812     HCab    G    T        0      0        2 
   8  chr8_91933812     HPrz    G    T        0      0        2 
   8  chr8_91933812     ZBoe    G    T      0.5      1        2 
   8  chr8_91933812     ZGre    G    T        0      0        2 
   8  chr8_91933812     ZHar    G    T        0      0        2 
   8  chr8_91933812   Sample    G    T        0      0        2 
   8  chr8_91934831     AAsi    G    C        0      0        2 
   8  chr8_91934831     AKia    G    C        0      0        2 
   8  chr8_91934831     AOna    G    C        0      0        2 
   8  chr8_91934831     ASom    G    C        0      0        2 
   8  chr8_91934831     HCab    G    C        1      2        2 
   8  chr8_91934831     HPrz    G    C        1      2        2 
   8  chr8_91934831     ZBoe    G    C        0      0        2 
   8  chr8_91934831     ZGre    G    C        0      0        2 
   8  chr8_91934831     ZHar    G    C        0      0        2 
   8  chr8_91934831   Sample    G    C        0      0        2 
   8  chr8_91937925     AAsi    A    C        0      0        2 
   8  chr8_91937925     AKia    A    C        0      0        2 
   8  chr8_91937925     AOna    A    C        0      0        2 
   8  chr8_91937925     ASom    A    C        0      0        2 
   8  chr8_91937925     HCab    A    C      0.5      1        2 
   8  chr8_91937925     HPrz    A    C        0      0        2 
   8  chr8_91937925     ZBoe    A    C        0      0        2 
   8  chr8_91937925     ZGre    A    C        0      0        2 
   8  chr8_91937925     ZHar    A    C        0      0        2 
   8  chr8_91937925   Sample    A    C        1      2        2 
   8  chr8_91938438     AAsi    A    G        0      0        2 
   8  chr8_91938438     AKia    A    G        0      0        2 
   8  chr8_91938438     AOna    A    G        0      0        2 
   8  chr8_91938438     ASom    A    G        0      0        2 
   8  chr8_91938438     HCab    A    G        0      0        2 
   8  chr8_91938438     HPrz    A    G        0      0        2 
   8  chr8_91938438     ZBoe    A    G        0      0        2 
   8  chr8_91938438     ZGre    A    G        0      0        2 
   8  chr8_91938438     ZHar    A    G      0.5      1        2 
   8  chr8_91938438   Sample    A    G        0      0        2 
   8  chr8_91943535     AAsi    A    T        0      0        2 
   8  chr8_91943535     AKia    A    T      0.5      1        2 
   8  chr8_91943535     AOna    A    T        0      0        2 
   8  chr8_91943535     ASom    A    T        0      0        2 
   8  chr8_91943535     HCab    A    T        0      0        2 
   8  chr8_91943535     HPrz    A    T        0      0        2 
   8  chr8_91943535     ZBoe    A    T        0      0        2 
   8  chr8_91943535     ZGre    A    T        0      0        2 
   8  chr8_91943535     ZHar    A    T        0      0        2 
   8  chr8_91943535   Sample    A    T        0      0        2 
   8  chr8_91958875     AAsi    T    C        0      0        2 
   8  chr8_91958875     AKia    T    C        0      0        2 
   8  chr8_91958875     AOna    T    C        0      0        2 
   8  chr8_91958875     ASom    T    C        0      0        2 
   8  chr8_91958875     HCab    T    C        0      0        2 
   8  chr8_91958875     HPrz    T    C        0      0        2 
   8  chr8_91958875     ZBoe    T    C        0      0        2 
   8  chr8_91958875     ZGre    T    C        1      2        2 
   8  chr8_91958875     ZHar    T    C        0      0        2 
   8  chr8_91958875   Sample    T    C        0      0        2 
   8  chr8_91960332     AAsi    G    T        0      0        2 
   8  chr8_91960332     AKia    G    T        0      0        2 
   8  chr8_91960332     AOna    G    T        0      0        2 
   8  chr8_91960332     ASom    G    T        0      0        2 
   8  chr8_91960332     HCab    G    T        1      2        2 
   8  chr8_91960332     HPrz    G    T        1      2        2 
   8  chr8_91960332     ZBoe    G    T        0      0        2 
   8  chr8_91960332     ZGre    G    T        0      0        2 
   8  chr8_91960332     ZHar    G    T        0      0        2 
   8  chr8_91960332   Sample    G    T        0      0        2 
   8  chr8_91968050     AAsi    T    A        0      0        2 
   8  chr8_91968050     AKia    T    A        0      0        2 
   8  chr8_91968050     AOna    T    A        0      0        2 
   8  chr8_91968050     ASom    T    A        0      0        2 
   8  chr8_91968050     HCab    T    A        1      2        2 
   8  chr8_91968050     HPrz    T    A        1      2        2 
   8  chr8_91968050     ZBoe    T    A        0      0        2 
   8  chr8_91968050     ZGre    T    A        0      0        2 
   8  chr8_91968050     ZHar    T    A        0      0        2 
   8  chr8_91968050   Sample    T    A        0      0        2 
   8  chr8_91969588     AAsi    T    C        0      0        2 
   8  chr8_91969588     AKia    T    C        0      0        2 
   8  chr8_91969588     AOna    T    C        0      0        2 
   8  chr8_91969588     ASom    T    C        0      0        2 
   8  chr8_91969588     HCab    T    C        0      0        2 
   8  chr8_91969588     HPrz    T    C        0      0        2 
   8  chr8_91969588     ZBoe    T    C        0      0        2 
   8  chr8_91969588     ZGre    T    C        0      0        2 
   8  chr8_91969588     ZHar    T    C        1      2        2 
   8  chr8_91969588   Sample    T    C        0      0        2 
   8  chr8_91973355     AAsi    T    C        0      0        2 
   8  chr8_91973355     AKia    T    C        0      0        2 
   8  chr8_91973355     AOna    T    C        0      0        2 
   8  chr8_91973355     ASom    T    C        0      0        2 
   8  chr8_91973355     HCab    T    C        0      0        2 
   8  chr8_91973355     HPrz    T    C        0      0        2 
   8  chr8_91973355     ZBoe    T    C      0.5      1        2 
   8  chr8_91973355     ZGre    T    C        0      0        2 
   8  chr8_91973355     ZHar    T    C        0      0        2 
   8  chr8_91973355   Sample    T    C        0      0        2 
   8  chr8_91975248     AAsi    A    G        0      0        2 
   8  chr8_91975248     AKia    A    G        0      0        2 
   8  chr8_91975248     AOna    A    G        0      0        2 
   8  chr8_91975248     ASom    A    G        0      0        2 
   8  chr8_91975248     HCab    A    G        1      2        2 
   8  chr8_91975248     HPrz    A    G        1      2        2 
   8  chr8_91975248     ZBoe    A    G        0      0        2 
   8  chr8_91975248     ZGre    A    G        0      0        2 
   8  chr8_91975248     ZHar    A    G        0      0        2 
   8  chr8_91975248   Sample    A    G        0      0        2 
   8  chr8_91981210     AAsi    G    C        1      2        2 
   8  chr8_91981210     AKia    G    C        0      0        2 
   8  chr8_91981210     AOna    G    C        0      0        2 
   8  chr8_91981210     ASom    G    C        1      2        2 
   8  chr8_91981210     HCab    G    C        0      0        2 
   8  chr8_91981210     HPrz    G    C        0      0        2 
   8  chr8_91981210     ZBoe    G    C        0      0        2 
   8  chr8_91981210     ZGre    G    C        0      0        2 
   8  chr8_91981210     ZHar    G    C        0      0        2 
   8  chr8_91981210   Sample    G    C        1      2        2 
   8  chr8_91990577     AAsi    G    A        0      0        2 
   8  chr8_91990577     AKia    G    A        1      2        2 
   8  chr8_91990577     AOna    G    A        1      2        2 
   8  chr8_91990577     ASom    G    A        0      0        2 
   8  chr8_91990577     HCab    G    A        0      0        2 
   8  chr8_91990577     HPrz    G    A        0      0        2 
   8  chr8_91990577     ZBoe    G    A        0      0        2 
   8  chr8_91990577     ZGre    G    A        0      0        2 
   8  chr8_91990577     ZHar    G    A        0      0        2 
   8  chr8_91990577   Sample    G    A        0      0        2 
   8  chr8_91992112     AAsi    A    G        0      0        2 
   8  chr8_91992112     AKia    A    G        0      0        2 
   8  chr8_91992112     AOna    A    G        0      0        2 
   8  chr8_91992112     ASom    A    G        0      0        2 
   8  chr8_91992112     HCab    A    G        0      0        2 
   8  chr8_91992112     HPrz    A    G        0      0        2 
   8  chr8_91992112     ZBoe    A    G      0.5      1        2 
   8  chr8_91992112     ZGre    A    G        0      0        2 
   8  chr8_91992112     ZHar    A    G        0      0        2 
   8  chr8_91992112   Sample    A    G        0      0        2 
   8  chr8_92007588     AAsi    C    T        0      0        2 
   8  chr8_92007588     AKia    C    T        0      0        2 
   8  chr8_92007588     AOna    C    T        0      0        2 
   8  chr8_92007588     ASom    C    T        0      0        2 
   8  chr8_92007588     HCab    C    T        0      0        2 
   8  chr8_92007588     HPrz    C    T      0.5      1        2 
   8  chr8_92007588     ZBoe    C    T        0      0        2 
   8  chr8_92007588     ZGre    C    T        0      0        2 
   8  chr8_92007588     ZHar    C    T        0      0        2 
   8  chr8_92007588   Sample    C    T        0      0        2 
   8  chr8_92008315     AAsi    A    G        0      0        2 
   8  chr8_92008315     AKia    A    G        0      0        2 
   8  chr8_92008315     AOna    A    G        0      0        2 
   8  chr8_92008315     ASom    A    G        0      0        2 
   8  chr8_92008315     HCab    A    G        0      0        2 
   8  chr8_92008315     HPrz    A    G        0      0        2 
   8  chr8_92008315     ZBoe    A    G      0.5      1        2 
   8  chr8_92008315     ZGre    A    G        0      0        2 
   8  chr8_92008315     ZHar    A    G        0      0        2 
   8  chr8_92008315   Sample    A    G        0      0        2 
   8  chr8_92009922     AAsi    A    G        0      0        2 
   8  chr8_92009922     AKia    A    G        0      0        2 
   8  chr8_92009922     AOna    A    G        0      0        2 
   8  chr8_92009922     ASom    A    G        0      0        2 
   8  chr8_92009922     HCab    A    G        0      0        2 
   8  chr8_92009922     HPrz    A    G        0      0        2 
   8  chr8_92009922     ZBoe    A    G        0      0        2 
   8  chr8_92009922     ZGre    A    G      0.5      1        2 
   8  chr8_92009922     ZHar    A    G        0      0        2 
   8  chr8_92009922   Sample    A    G        0      0        2 
   8  chr8_92015600     AAsi    T    C        0      0        2 
   8  chr8_92015600     AKia    T    C        0      0        2 
   8  chr8_92015600     AOna    T    C        0      0        2 
   8  chr8_92015600     ASom    T    C        0      0        2 
   8  chr8_92015600     HCab    T    C        0      0        2 
   8  chr8_92015600     HPrz    T    C        0      0        2 
   8  chr8_92015600     ZBoe    T    C        0      0        2 
   8  chr8_92015600     ZGre    T    C        0      0        2 
   8  chr8_92015600     ZHar    T    C      0.5      1        2 
   8  chr8_92015600   Sample    T    C        0      0        2 
   8  chr8_92017543     AAsi    A    G        0      0        2 
   8  chr8_92017543     AKia    A    G        0      0        2 
   8  chr8_92017543     AOna    A    G        0      0        2 
   8  chr8_92017543     ASom    A    G        0      0        2 
   8  chr8_92017543     HCab    A    G        0      0        2 
   8  chr8_92017543     HPrz    A    G        0      0        2 
   8  chr8_92017543     ZBoe    A    G        0      0        2 
   8  chr8_92017543     ZGre    A    G        0      0        2 
   8  chr8_92017543     ZHar    A    G      0.5      1        2 
   8  chr8_92017543   Sample    A    G        0      0        2 
   8  chr8_92031674     AAsi    T    C        0      0        2 
   8  chr8_92031674     AKia    T    C        1      2        2 
   8  chr8_92031674     AOna    T    C      0.5      1        2 
   8  chr8_92031674     ASom    T    C        0      0        2 
   8  chr8_92031674     HCab    T    C        0      0        2 
   8  chr8_92031674     HPrz    T    C        0      0        2 
   8  chr8_92031674     ZBoe    T    C        0      0        2 
   8  chr8_92031674     ZGre    T    C        0      0        2 
   8  chr8_92031674     ZHar    T    C        0      0        2 
   8  chr8_92031674   Sample    T    C        0      0        2 
   8  chr8_92032985     AAsi    T    G        0      0        2 
   8  chr8_92032985     AKia    T    G        0      0        2 
   8  chr8_92032985     AOna    T    G      0.5      1        2 
   8  chr8_92032985     ASom    T    G        0      0        2 
   8  chr8_92032985     HCab    T    G        0      0        2 
   8  chr8_92032985     HPrz    T    G        0      0        2 
   8  chr8_92032985     ZBoe    T    G        0      0        2 
   8  chr8_92032985     ZGre    T    G        0      0        2 
   8  chr8_92032985     ZHar    T    G        0      0        2 
   8  chr8_92032985   Sample    T    G        0      0        2 
   8  chr8_92033733     AAsi    C    T        0      0        2 
   8  chr8_92033733     AKia    C    T        0      0        2 
   8  chr8_92033733     AOna    C    T        0      0        2 
   8  chr8_92033733     ASom    C    T        0      0        2 
   8  chr8_92033733     HCab    C    T        1      2        2 
   8  chr8_92033733     HPrz    C    T        1      2        2 
   8  chr8_92033733     ZBoe    C    T        0      0        2 
   8  chr8_92033733     ZGre    C    T        0      0        2 
   8  chr8_92033733     ZHar    C    T        0      0        2 
   8  chr8_92033733   Sample    C    T        0      0        2 
   8  chr8_92047151     AAsi    A    G        0      0        2 
   8  chr8_92047151     AKia    A    G        0      0        2 
   8  chr8_92047151     AOna    A    G        0      0        2 
   8  chr8_92047151     ASom    A    G        0      0        2 
   8  chr8_92047151     HCab    A    G      0.5      1        2 
   8  chr8_92047151     HPrz    A    G        0      0        2 
   8  chr8_92047151     ZBoe    A    G        0      0        2 
   8  chr8_92047151     ZGre    A    G        0      0        2 
   8  chr8_92047151     ZHar    A    G        0      0        2 
   8  chr8_92047151   Sample    A    G        0      0        2 
   8  chr8_92048663     AAsi    G    T        0      0        2 
   8  chr8_92048663     AKia    G    T        0      0        2 
   8  chr8_92048663     AOna    G    T        0      0        2 
   8  chr8_92048663     ASom    G    T        0      0        2 
   8  chr8_92048663     HCab    G    T        0      0        2 
   8  chr8_92048663     HPrz    G    T      0.5      1        2 
   8  chr8_92048663     ZBoe    G    T        0      0        2 
   8  chr8_92048663     ZGre    G    T        0      0        2 
   8  chr8_92048663     ZHar    G    T        0      0        2 
   8  chr8_92048663   Sample    G    T        0      0        2 
   8  chr8_92050548     AAsi    C    T        0      0        2 
   8  chr8_92050548     AKia    C    T        0      0        2 
   8  chr8_92050548     AOna    C    T        0      0        2 
   8  chr8_92050548     ASom    C    T        0      0        2 
   8  chr8_92050548     HCab    C    T        0      0        2 
   8  chr8_92050548     HPrz    C    T        0      0        2 
   8  chr8_92050548     ZBoe    C    T      0.5      1        2 
   8  chr8_92050548     ZGre    C    T        0      0        2 
   8  chr8_92050548     ZHar    C    T        0      0        2 
   8  chr8_92050548   Sample    C    T        0      0        2 
   8  chr8_92052876     AAsi    A    G        0      0        2 
   8  chr8_92052876     AKia    A    G        0      0        2 
   8  chr8_92052876     AOna    A    G        0      0        2 
   8  chr8_92052876     ASom    A    G        0      0        2 
   8  chr8_92052876     HCab    A    G        0      0        2 
   8  chr8_92052876     HPrz    A    G      0.5      1        2 
   8  chr8_92052876     ZBoe    A    G        0      0        2 
   8  chr8_92052876     ZGre    A    G        0      0        2 
   8  chr8_92052876     ZHar    A    G        0      0        2 
   8  chr8_92052876   Sample    A    G        0      0        2 
   8  chr8_92055586     AAsi    G    A        0      0        2 
   8  chr8_92055586     AKia    G    A        0      0        2 
   8  chr8_92055586     AOna    G    A        0      0        2 
   8  chr8_92055586     ASom    G    A        0      0        2 
   8  chr8_92055586     HCab    G    A        1      2        2 
   8  chr8_92055586     HPrz    G    A        1      2        2 
   8  chr8_92055586     ZBoe    G    A        0      0        2 
   8  chr8_92055586     ZGre    G    A        0      0        2 
   8  chr8_92055586     ZHar    G    A        0      0        2 
   8  chr8_92055586   Sample    G    A        0      0        2 
   8  chr8_92057190     AAsi    C    T        0      0        2 
   8  chr8_92057190     AKia    C    T        0      0        2 
   8  chr8_92057190     AOna    C    T        0      0        2 
   8  chr8_92057190     ASom    C    T        0      0        2 
   8  chr8_92057190     HCab    C    T        0      0        2 
   8  chr8_92057190     HPrz    C    T        0      0        2 
   8  chr8_92057190     ZBoe    C    T      0.5      1        2 
   8  chr8_92057190     ZGre    C    T        1      2        2 
   8  chr8_92057190     ZHar    C    T        1      2        2 
   8  chr8_92057190   Sample    C    T        0      0        2 
   8  chr8_92070077     AAsi    T    A      0.5      1        2 
   8  chr8_92070077     AKia    T    A        0      0        2 
   8  chr8_92070077     AOna    T    A        0      0        2 
   8  chr8_92070077     ASom    T    A        0      0        2 
   8  chr8_92070077     HCab    T    A        0      0        2 
   8  chr8_92070077     HPrz    T    A        0      0        2 
   8  chr8_92070077     ZBoe    T    A        0      0        2 
   8  chr8_92070077     ZGre    T    A        0      0        2 
   8  chr8_92070077     ZHar    T    A        0      0        2 
   8  chr8_92070077   Sample    T    A        0      0        2 
   8  chr8_92073515     AAsi    G    T        0      0        2 
   8  chr8_92073515     AKia    G    T        0      0        2 
   8  chr8_92073515     AOna    G    T        0      0        2 
   8  chr8_92073515     ASom    G    T        0      0        2 
   8  chr8_92073515     HCab    G    T      0.5      1        2 
   8  chr8_92073515     HPrz    G    T        0      0        2 
   8  chr8_92073515     ZBoe    G    T        0      0        2 
   8  chr8_92073515     ZGre    G    T        0      0        2 
   8  chr8_92073515     ZHar    G    T        0      0        2 
   8  chr8_92073515   Sample    G    T        0      0        2 
   8  chr8_92073612     AAsi    C    G        0      0        2 
   8  chr8_92073612     AKia    C    G        0      0        2 
   8  chr8_92073612     AOna    C    G        0      0        2 
   8  chr8_92073612     ASom    C    G        0      0        2 
   8  chr8_92073612     HCab    C    G        0      0        2 
   8  chr8_92073612     HPrz    C    G        0      0        2 
   8  chr8_92073612     ZBoe    C    G        0      0        2 
   8  chr8_92073612     ZGre    C    G        0      0        2 
   8  chr8_92073612     ZHar    C    G      0.5      1        2 
   8  chr8_92073612   Sample    C    G        0      0        2 
   8  chr8_92077843     AAsi    A    C        0      0        2 
   8  chr8_92077843     AKia    A    C        0      0        2 
   8  chr8_92077843     AOna    A    C        0      0        2 
   8  chr8_92077843     ASom    A    C        0      0        2 
   8  chr8_92077843     HCab    A    C      0.5      1        2 
   8  chr8_92077843     HPrz    A    C        0      0        2 
   8  chr8_92077843     ZBoe    A    C        0      0        2 
   8  chr8_92077843     ZGre    A    C        0      0        2 
   8  chr8_92077843     ZHar    A    C        0      0        2 
   8  chr8_92077843   Sample    A    C        0      0        2 
   8  chr8_92078142     AAsi    A    C      0.5      1        2 
   8  chr8_92078142     AKia    A    C        0      0        2 
   8  chr8_92078142     AOna    A    C        0      0        2 
   8  chr8_92078142     ASom    A    C        0      0        2 
   8  chr8_92078142     HCab    A    C        0      0        2 
   8  chr8_92078142     HPrz    A    C        0      0        2 
   8  chr8_92078142     ZBoe    A    C        0      0        2 
   8  chr8_92078142     ZGre    A    C        0      0        2 
   8  chr8_92078142     ZHar    A    C        0      0        2 
   8  chr8_92078142   Sample    A    C        0      0        2 
   8  chr8_92083114     AAsi    T    G      0.5      1        2 
   8  chr8_92083114     AKia    T    G        0      0        2 
   8  chr8_92083114     AOna    T    G        0      0        2 
   8  chr8_92083114     ASom    T    G        1      2        2 
   8  chr8_92083114     HCab    T    G        0      0        2 
   8  chr8_92083114     HPrz    T    G        0      0        2 
   8  chr8_92083114     ZBoe    T    G        0      0        2 
   8  chr8_92083114     ZGre    T    G        0      0        2 
   8  chr8_92083114     ZHar    T    G        0      0        2 
   8  chr8_92083114   Sample    T    G        0      0        2 
   8  chr8_92088296     AAsi    C    T        0      0        2 
   8  chr8_92088296     AKia    C    T        0      0        2 
   8  chr8_92088296     AOna    C    T      0.5      1        2 
   8  chr8_92088296     ASom    C    T        0      0        2 
   8  chr8_92088296     HCab    C    T        0      0        2 
   8  chr8_92088296     HPrz    C    T        0      0        2 
   8  chr8_92088296     ZBoe    C    T        0      0        2 
   8  chr8_92088296     ZGre    C    T        0      0        2 
   8  chr8_92088296     ZHar    C    T        0      0        2 
   8  chr8_92088296   Sample    C    T        0      0        2 
   8  chr8_92095040     AAsi    G    A        0      0        2 
   8  chr8_92095040     AKia    G    A        0      0        2 
   8  chr8_92095040     AOna    G    A        0      0        2 
   8  chr8_92095040     ASom    G    A        0      0        2 
   8  chr8_92095040     HCab    G    A        0      0        2 
   8  chr8_92095040     HPrz    G    A        0      0        2 
   8  chr8_92095040     ZBoe    G    A        0      0        2 
   8  chr8_92095040     ZGre    G    A        0      0        2 
   8  chr8_92095040     ZHar    G    A        1      2        2 
   8  chr8_92095040   Sample    G    A        0      0        2 
   8  chr8_92112909     AAsi    C    T        0      0        2 
   8  chr8_92112909     AKia    C    T        0      0        2 
   8  chr8_92112909     AOna    C    T        0      0        2 
   8  chr8_92112909     ASom    C    T        0      0        2 
   8  chr8_92112909     HCab    C    T        0      0        2 
   8  chr8_92112909     HPrz    C    T        0      0        2 
   8  chr8_92112909     ZBoe    C    T        0      0        2 
   8  chr8_92112909     ZGre    C    T        0      0        2 
   8  chr8_92112909     ZHar    C    T      0.5      1        2 
   8  chr8_92112909   Sample    C    T        0      0        2 
   8  chr8_92115693     AAsi    A    G        0      0        2 
   8  chr8_92115693     AKia    A    G        0      0        2 
   8  chr8_92115693     AOna    A    G        0      0        2 
   8  chr8_92115693     ASom    A    G        0      0        2 
   8  chr8_92115693     HCab    A    G        0      0        2 
   8  chr8_92115693     HPrz    A    G        0      0        2 
   8  chr8_92115693     ZBoe    A    G        0      0        2 
   8  chr8_92115693     ZGre    A    G      0.5      1        2 
   8  chr8_92115693     ZHar    A    G        0      0        2 
   8  chr8_92115693   Sample    A    G        0      0        2 
   8  chr8_92118630     AAsi    C    T        0      0        2 
   8  chr8_92118630     AKia    C    T        0      0        2 
   8  chr8_92118630     AOna    C    T        0      0        2 
   8  chr8_92118630     ASom    C    T        0      0        2 
   8  chr8_92118630     HCab    C    T        0      0        2 
   8  chr8_92118630     HPrz    C    T        0      0        2 
   8  chr8_92118630     ZBoe    C    T        0      0        2 
   8  chr8_92118630     ZGre    C    T        1      2        2 
   8  chr8_92118630     ZHar    C    T        0      0        2 
   8  chr8_92118630   Sample    C    T        0      0        2 
   8  chr8_92119903     AAsi    G    C        0      0        2 
   8  chr8_92119903     AKia    G    C      0.5      1        2 
   8  chr8_92119903     AOna    G    C        0      0        2 
   8  chr8_92119903     ASom    G    C        0      0        2 
   8  chr8_92119903     HCab    G    C        0      0        2 
   8  chr8_92119903     HPrz    G    C        0      0        2 
   8  chr8_92119903     ZBoe    G    C        0      0        2 
   8  chr8_92119903     ZGre    G    C        0      0        2 
   8  chr8_92119903     ZHar    G    C        0      0        2 
   8  chr8_92119903   Sample    G    C        0      0        2 
   8  chr8_92124269     AAsi    T    C        0      0        2 
   8  chr8_92124269     AKia    T    C        0      0        2 
   8  chr8_92124269     AOna    T    C        0      0        2 
   8  chr8_92124269     ASom    T    C        0      0        2 
   8  chr8_92124269     HCab    T    C        1      2        2 
   8  chr8_92124269     HPrz    T    C        1      2        2 
   8  chr8_92124269     ZBoe    T    C        0      0        2 
   8  chr8_92124269     ZGre    T    C        0      0        2 
   8  chr8_92124269     ZHar    T    C        0      0        2 
   8  chr8_92124269   Sample    T    C        0      0        2 
   8  chr8_92124807     AAsi    A    G        0      0        2 
   8  chr8_92124807     AKia    A    G        0      0        2 
   8  chr8_92124807     AOna    A    G        0      0        2 
   8  chr8_92124807     ASom    A    G        0      0        2 
   8  chr8_92124807     HCab    A    G        1      2        2 
   8  chr8_92124807     HPrz    A    G        1      2        2 
   8  chr8_92124807     ZBoe    A    G        0      0        2 
   8  chr8_92124807     ZGre    A    G        0      0        2 
   8  chr8_92124807     ZHar    A    G        0      0        2 
   8  chr8_92124807   Sample    A    G        0      0        2 
   8  chr8_92125236     AAsi    G    A        0      0        2 
   8  chr8_92125236     AKia    G    A        0      0        2 
   8  chr8_92125236     AOna    G    A        0      0        2 
   8  chr8_92125236     ASom    G    A        0      0        2 
   8  chr8_92125236     HCab    G    A        0      0        2 
   8  chr8_92125236     HPrz    G    A        0      0        2 
   8  chr8_92125236     ZBoe    G    A        0      0        2 
   8  chr8_92125236     ZGre    G    A        1      2        2 
   8  chr8_92125236     ZHar    G    A        0      0        2 
   8  chr8_92125236   Sample    G    A        0      0        2 
   8  chr8_92126199     AAsi    A    C        0      0        2 
   8  chr8_92126199     AKia    A    C        0      0        2 
   8  chr8_92126199     AOna    A    C        1      2        2 
   8  chr8_92126199     ASom    A    C        0      0        2 
   8  chr8_92126199     HCab    A    C        0      0        2 
   8  chr8_92126199     HPrz    A    C        0      0        2 
   8  chr8_92126199     ZBoe    A    C        0      0        2 
   8  chr8_92126199     ZGre    A    C        0      0        2 
   8  chr8_92126199     ZHar    A    C        0      0        2 
   8  chr8_92126199   Sample    A    C        0      0        2 
   8  chr8_92133827     AAsi    C    A        0      0        2 
   8  chr8_92133827     AKia    C    A        0      0        2 
   8  chr8_92133827     AOna    C    A        0      0        2 
   8  chr8_92133827     ASom    C    A        0      0        2 
   8  chr8_92133827     HCab    C    A        0      0        2 
   8  chr8_92133827     HPrz    C    A        0      0        2 
   8  chr8_92133827     ZBoe    C    A        1      2        2 
   8  chr8_92133827     ZGre    C    A        0      0        2 
   8  chr8_92133827     ZHar    C    A        1      2        2 
   8  chr8_92133827   Sample    C    A        0      0        2 
   8  chr8_92141608     AAsi    G    C        0      0        2 
   8  chr8_92141608     AKia    G    C        0      0        2 
   8  chr8_92141608     AOna    G    C        0      0        2 
   8  chr8_92141608     ASom    G    C        0      0        2 
   8  chr8_92141608     HCab    G    C        1      2        2 
   8  chr8_92141608     HPrz    G    C        1      2        2 
   8  chr8_92141608     ZBoe    G    C        0      0        2 
   8  chr8_92141608     ZGre    G    C        0      0        2 
   8  chr8_92141608     ZHar    G    C        0      0        2 
   8  chr8_92141608   Sample    G    C        0      0        2 
   8  chr8_92147220     AAsi    T    C        0      0        2 
   8  chr8_92147220     AKia    T    C        1      2        2 
   8  chr8_92147220     AOna    T    C        1      2        2 
   8  chr8_92147220     ASom    T    C        0      0        2 
   8  chr8_92147220     HCab    T    C        0      0        2 
   8  chr8_92147220     HPrz    T    C        0      0        2 
   8  chr8_92147220     ZBoe    T    C        0      0        2 
   8  chr8_92147220     ZGre    T    C        0      0        2 
   8  chr8_92147220     ZHar    T    C        0      0        2 
   8  chr8_92147220   Sample    T    C        0      0        2 
   8  chr8_92149045     AAsi    T    C        0      0        2 
   8  chr8_92149045     AKia    T    C        0      0        2 
   8  chr8_92149045     AOna    T    C        0      0        2 
   8  chr8_92149045     ASom    T    C        0      0        2 
   8  chr8_92149045     HCab    T    C        0      0        2 
   8  chr8_92149045     HPrz    T    C        0      0        2 
   8  chr8_92149045     ZBoe    T    C        0      0        2 
   8  chr8_92149045     ZGre    T    C        0      0        2 
   8  chr8_92149045     ZHar    T    C      0.5      1        2 
   8  chr8_92149045   Sample    T    C        0      0        2 
   8  chr8_92163759     AAsi    C    G        0      0        2 
   8  chr8_92163759     AKia    C    G        1      2        2 
   8  chr8_92163759     AOna    C    G        0      0        2 
   8  chr8_92163759     ASom    C    G        0      0        2 
   8  chr8_92163759     HCab    C    G        0      0        2 
   8  chr8_92163759     HPrz    C    G        0      0        2 
   8  chr8_92163759     ZBoe    C    G        0      0        2 
   8  chr8_92163759     ZGre    C    G        0      0        2 
   8  chr8_92163759     ZHar    C    G        0      0        2 
   8  chr8_92163759   Sample    C    G        0      0        2 
   8  chr8_92165948     AAsi    C    T        0      0        2 
   8  chr8_92165948     AKia    C    T        1      2        2 
   8  chr8_92165948     AOna    C    T        1      2        2 
   8  chr8_92165948     ASom    C    T        0      0        2 
   8  chr8_92165948     HCab    C    T        0      0        2 
   8  chr8_92165948     HPrz    C    T        0      0        2 
   8  chr8_92165948     ZBoe    C    T        0      0        2 
   8  chr8_92165948     ZGre    C    T        0      0        2 
   8  chr8_92165948     ZHar    C    T        0      0        2 
   8  chr8_92165948   Sample    C    T        0      0        2 
   8  chr8_92168102     AAsi    A    G        0      0        2 
   8  chr8_92168102     AKia    A    G        0      0        2 
   8  chr8_92168102     AOna    A    G        0      0        2 
   8  chr8_92168102     ASom    A    G        0      0        2 
   8  chr8_92168102     HCab    A    G        1      2        2 
   8  chr8_92168102     HPrz    A    G        1      2        2 
   8  chr8_92168102     ZBoe    A    G        0      0        2 
   8  chr8_92168102     ZGre    A    G        0      0        2 
   8  chr8_92168102     ZHar    A    G        0      0        2 
   8  chr8_92168102   Sample    A    G        0      0        2 
   8  chr8_92169189     AAsi    G    A        0      0        2 
   8  chr8_92169189     AKia    G    A        0      0        2 
   8  chr8_92169189     AOna    G    A        0      0        2 
   8  chr8_92169189     ASom    G    A        0      0        2 
   8  chr8_92169189     HCab    G    A      0.5      1        2 
   8  chr8_92169189     HPrz    G    A      0.5      1        2 
   8  chr8_92169189     ZBoe    G    A        0      0        2 
   8  chr8_92169189     ZGre    G    A        0      0        2 
   8  chr8_92169189     ZHar    G    A        0      0        2 
   8  chr8_92169189   Sample    G    A        0      0        2 
   8  chr8_92172341     AAsi    C    T        0      0        2 
   8  chr8_92172341     AKia    C    T        0      0        2 
   8  chr8_92172341     AOna    C    T        0      0        2 
   8  chr8_92172341     ASom    C    T        0      0        2 
   8  chr8_92172341     HCab    C    T        0      0        2 
   8  chr8_92172341     HPrz    C    T        0      0        2 
   8  chr8_92172341     ZBoe    C    T      0.5      1        2 
   8  chr8_92172341     ZGre    C    T        0      0        2 
   8  chr8_92172341     ZHar    C    T        0      0        2 
   8  chr8_92172341   Sample    C    T        0      0        2 
   8  chr8_92172838     AAsi    G    A        1      2        2 
   8  chr8_92172838     AKia    G    A        0      0        2 
   8  chr8_92172838     AOna    G    A        0      0        2 
   8  chr8_92172838     ASom    G    A        0      0        2 
   8  chr8_92172838     HCab    G    A        1      2        2 
   8  chr8_92172838     HPrz    G    A        1      2        2 
   8  chr8_92172838     ZBoe    G    A        0      0        2 
   8  chr8_92172838     ZGre    G    A        1      2        2 
   8  chr8_92172838     ZHar    G    A        0      0        2 
   8  chr8_92172838   Sample    G    A        1      2        2 
   8  chr8_92177543     AAsi    A    G        0      0        2 
   8  chr8_92177543     AKia    A    G        0      0        2 
   8  chr8_92177543     AOna    A    G        0      0        2 
   8  chr8_92177543     ASom    A    G        0      0        2 
   8  chr8_92177543     HCab    A    G        0      0        2 
   8  chr8_92177543     HPrz    A    G        0      0        2 
   8  chr8_92177543     ZBoe    A    G        0      0        2 
   8  chr8_92177543     ZGre    A    G        0      0        2 
   8  chr8_92177543     ZHar    A    G        1      2        2 
   8  chr8_92177543   Sample    A    G        0      0        2 
   8  chr8_92177627     AAsi    T    C        0      0        2 
   8  chr8_92177627     AKia    T    C        0      0        2 
   8  chr8_92177627     AOna    T    C        0      0        2 
   8  chr8_92177627     ASom    T    C        0      0        2 
   8  chr8_92177627     HCab    T    C        0      0        2 
   8  chr8_92177627     HPrz    T    C        0      0        2 
   8  chr8_92177627     ZBoe    T    C        0      0        2 
   8  chr8_92177627     ZGre    T    C        0      0        2 
   8  chr8_92177627     ZHar    T    C      0.5      1        2 
   8  chr8_92177627   Sample    T    C        0      0        2 
   8  chr8_92179057     AAsi    T    C        0      0        2 
   8  chr8_92179057     AKia    T    C        0      0        2 
   8  chr8_92179057     AOna    T    C        0      0        2 
   8  chr8_92179057     ASom    T    C        0      0        2 
   8  chr8_92179057     HCab    T    C      0.5      1        2 
   8  chr8_92179057     HPrz    T    C        0      0        2 
   8  chr8_92179057     ZBoe    T    C        0      0        2 
   8  chr8_92179057     ZGre    T    C        0      0        2 
   8  chr8_92179057     ZHar    T    C        0      0        2 
   8  chr8_92179057   Sample    T    C        0      0        2 
   8  chr8_92180863     AAsi    C    T        0      0        2 
   8  chr8_92180863     AKia    C    T        0      0        2 
   8  chr8_92180863     AOna    C    T        0      0        2 
   8  chr8_92180863     ASom    C    T        0      0        2 
   8  chr8_92180863     HCab    C    T      0.5      1        2 
   8  chr8_92180863     HPrz    C    T      0.5      1        2 
   8  chr8_92180863     ZBoe    C    T        0      0        2 
   8  chr8_92180863     ZGre    C    T        0      0        2 
   8  chr8_92180863     ZHar    C    T        0      0        2 
   8  chr8_92180863   Sample    C    T        0      0        2 
   8  chr8_92186042     AAsi    T    G        0      0        2 
   8  chr8_92186042     AKia    T    G        0      0        2 
   8  chr8_92186042     AOna    T    G        0      0        2 
   8  chr8_92186042     ASom    T    G        0      0        2 
   8  chr8_92186042     HCab    T    G        0      0        2 
   8  chr8_92186042     HPrz    T    G        0      0        2 
   8  chr8_92186042     ZBoe    T    G        0      0        2 
   8  chr8_92186042     ZGre    T    G        1      2        2 
   8  chr8_92186042     ZHar    T    G        0      0        2 
   8  chr8_92186042   Sample    T    G        0      0        2 
   8  chr8_92189722     AAsi    A    G        0      0        2 
   8  chr8_92189722     AKia    A    G        0      0        2 
   8  chr8_92189722     AOna    A    G        0      0        2 
   8  chr8_92189722     ASom    A    G        0      0        2 
   8  chr8_92189722     HCab    A    G        0      0        2 
   8  chr8_92189722     HPrz    A    G      0.5      1        2 
   8  chr8_92189722     ZBoe    A    G        0      0        2 
   8  chr8_92189722     ZGre    A    G        0      0        2 
   8  chr8_92189722     ZHar    A    G        0      0        2 
   8  chr8_92189722   Sample    A    G        0      0        2 
   8  chr8_92194653     AAsi    G    A        0      0        2 
   8  chr8_92194653     AKia    G    A        0      0        2 
   8  chr8_92194653     AOna    G    A        0      0        2 
   8  chr8_92194653     ASom    G    A        0      0        2 
   8  chr8_92194653     HCab    G    A        0      0        2 
   8  chr8_92194653     HPrz    G    A        0      0        2 
   8  chr8_92194653     ZBoe    G    A        0      0        2 
   8  chr8_92194653     ZGre    G    A        0      0        2 
   8  chr8_92194653     ZHar    G    A      0.5      1        2 
   8  chr8_92194653   Sample    G    A        0      0        2 
   8  chr8_92198738     AAsi    G    A        0      0        2 
   8  chr8_92198738     AKia    G    A        0      0        2 
   8  chr8_92198738     AOna    G    A        0      0        2 
   8  chr8_92198738     ASom    G    A        0      0        2 
   8  chr8_92198738     HCab    G    A        1      2        2 
   8  chr8_92198738     HPrz    G    A        1      2        2 
   8  chr8_92198738     ZBoe    G    A        0      0        2 
   8  chr8_92198738     ZGre    G    A        0      0        2 
   8  chr8_92198738     ZHar    G    A        0      0        2 
   8  chr8_92198738   Sample    G    A        0      0        2 
   8  chr8_92206118     AAsi    A    G        0      0        2 
   8  chr8_92206118     AKia    A    G      0.5      1        2 
   8  chr8_92206118     AOna    A    G        0      0        2 
   8  chr8_92206118     ASom    A    G        0      0        2 
   8  chr8_92206118     HCab    A    G        0      0        2 
   8  chr8_92206118     HPrz    A    G        0      0        2 
   8  chr8_92206118     ZBoe    A    G        0      0        2 
   8  chr8_92206118     ZGre    A    G        0      0        2 
   8  chr8_92206118     ZHar    A    G        0      0        2 
   8  chr8_92206118   Sample    A    G        0      0        2 
   8  chr8_92212167     AAsi    T    C        0      0        2 
   8  chr8_92212167     AKia    T    C        0      0        2 
   8  chr8_92212167     AOna    T    C        0      0        2 
   8  chr8_92212167     ASom    T    C        0      0        2 
   8  chr8_92212167     HCab    T    C        0      0        2 
   8  chr8_92212167     HPrz    T    C        0      0        2 
   8  chr8_92212167     ZBoe    T    C        1      2        2 
   8  chr8_92212167     ZGre    T    C        0      0        2 
   8  chr8_92212167     ZHar    T    C        0      0        2 
   8  chr8_92212167   Sample    T    C        0      0        2 
   8  chr8_92216751     AAsi    C    T        1      2        2 
   8  chr8_92216751     AKia    C    T        0      0        2 
   8  chr8_92216751     AOna    C    T      0.5      1        2 
   8  chr8_92216751     ASom    C    T        1      2        2 
   8  chr8_92216751     HCab    C    T        0      0        2 
   8  chr8_92216751     HPrz    C    T        0      0        2 
   8  chr8_92216751     ZBoe    C    T        0      0        2 
   8  chr8_92216751     ZGre    C    T        0      0        2 
   8  chr8_92216751     ZHar    C    T        0      0        2 
   8  chr8_92216751   Sample    C    T        1      2        2 
   8  chr8_92219622     AAsi    G    A        0      0        2 
   8  chr8_92219622     AKia    G    A        0      0        2 
   8  chr8_92219622     AOna    G    A        0      0        2 
   8  chr8_92219622     ASom    G    A        0      0        2 
   8  chr8_92219622     HCab    G    A      0.5      1        2 
   8  chr8_92219622     HPrz    G    A        0      0        2 
   8  chr8_92219622     ZBoe    G    A        0      0        2 
   8  chr8_92219622     ZGre    G    A        0      0        2 
   8  chr8_92219622     ZHar    G    A        0      0        2 
   8  chr8_92219622   Sample    G    A        0      0        2 
   8  chr8_92228374     AAsi    A    G        0      0        2 
   8  chr8_92228374     AKia    A    G        0      0        2 
   8  chr8_92228374     AOna    A    G        0      0        2 
   8  chr8_92228374     ASom    A    G        0      0        2 
   8  chr8_92228374     HCab    A    G        0      0        2 
   8  chr8_92228374     HPrz    A    G        0      0        2 
   8  chr8_92228374     ZBoe    A    G      0.5      1        2 
   8  chr8_92228374     ZGre    A    G        0      0        2 
   8  chr8_92228374     ZHar    A    G        0      0        2 
   8  chr8_92228374   Sample    A    G        0      0        2 
   8  chr8_92233308     AAsi    G    A        0      0        2 
   8  chr8_92233308     AKia    G    A        0      0        2 
   8  chr8_92233308     AOna    G    A        1      2        2 
   8  chr8_92233308     ASom    G    A        0      0        2 
   8  chr8_92233308     HCab    G    A        0      0        2 
   8  chr8_92233308     HPrz    G    A        0      0        2 
   8  chr8_92233308     ZBoe    G    A        0      0        2 
   8  chr8_92233308     ZGre    G    A        0      0        2 
   8  chr8_92233308     ZHar    G    A        0      0        2 
   8  chr8_92233308   Sample    G    A        0      0        2 
   8  chr8_92253244     AAsi    T    C        0      0        2 
   8  chr8_92253244     AKia    T    C        0      0        2 
   8  chr8_92253244     AOna    T    C        0      0        2 
   8  chr8_92253244     ASom    T    C        1      2        2 
   8  chr8_92253244     HCab    T    C        0      0        2 
   8  chr8_92253244     HPrz    T    C        0      0        2 
   8  chr8_92253244     ZBoe    T    C        0      0        2 
   8  chr8_92253244     ZGre    T    C        0      0        2 
   8  chr8_92253244     ZHar    T    C        0      0        2 
   8  chr8_92253244   Sample    T    C        0      0        2 
   8  chr8_92254943     AAsi    T    C        0      0        2 
   8  chr8_92254943     AKia    T    C        0      0        2 
   8  chr8_92254943     AOna    T    C        0      0        2 
   8  chr8_92254943     ASom    T    C        0      0        2 
   8  chr8_92254943     HCab    T    C        0      0        2 
   8  chr8_92254943     HPrz    T    C        0      0        2 
   8  chr8_92254943     ZBoe    T    C        0      0        2 
   8  chr8_92254943     ZGre    T    C        0      0        2 
   8  chr8_92254943     ZHar    T    C        1      2        2 
   8  chr8_92254943   Sample    T    C        0      0        2 
   8  chr8_92259712     AAsi    T    C        0      0        2 
   8  chr8_92259712     AKia    T    C        0      0        2 
   8  chr8_92259712     AOna    T    C      0.5      1        2 
   8  chr8_92259712     ASom    T    C        0      0        2 
   8  chr8_92259712     HCab    T    C        0      0        2 
   8  chr8_92259712     HPrz    T    C        0      0        2 
   8  chr8_92259712     ZBoe    T    C        0      0        2 
   8  chr8_92259712     ZGre    T    C        0      0        2 
   8  chr8_92259712     ZHar    T    C        0      0        2 
   8  chr8_92259712   Sample    T    C        0      0        2 
   8  chr8_92260858     AAsi    T    A        0      0        2 
   8  chr8_92260858     AKia    T    A        0      0        2 
   8  chr8_92260858     AOna    T    A        0      0        2 
   8  chr8_92260858     ASom    T    A        0      0        2 
   8  chr8_92260858     HCab    T    A        0      0        2 
   8  chr8_92260858     HPrz    T    A        0      0        2 
   8  chr8_92260858     ZBoe    T    A        1      2        2 
   8  chr8_92260858     ZGre    T    A        0      0        2 
   8  chr8_92260858     ZHar    T    A        0      0        2 
   8  chr8_92260858   Sample    T    A        0      0        2 
   8  chr8_92261270     AAsi    G    A        0      0        2 
   8  chr8_92261270     AKia    G    A        0      0        2 
   8  chr8_92261270     AOna    G    A      0.5      1        2 
   8  chr8_92261270     ASom    G    A        0      0        2 
   8  chr8_92261270     HCab    G    A        0      0        2 
   8  chr8_92261270     HPrz    G    A        0      0        2 
   8  chr8_92261270     ZBoe    G    A        0      0        2 
   8  chr8_92261270     ZGre    G    A        0      0        2 
   8  chr8_92261270     ZHar    G    A        0      0        2 
   8  chr8_92261270   Sample    G    A        0      0        2 
   8  chr8_92262635     AAsi    T    C        0      0        2 
   8  chr8_92262635     AKia    T    C        0      0        2 
   8  chr8_92262635     AOna    T    C        0      0        2 
   8  chr8_92262635     ASom    T    C        0      0        2 
   8  chr8_92262635     HCab    T    C        0      0        2 
   8  chr8_92262635     HPrz    T    C        0      0        2 
   8  chr8_92262635     ZBoe    T    C        0      0        2 
   8  chr8_92262635     ZGre    T    C        1      2        2 
   8  chr8_92262635     ZHar    T    C        0      0        2 
   8  chr8_92262635   Sample    T    C        0      0        2 
   8  chr8_92268838     AAsi    C    T        0      0        2 
   8  chr8_92268838     AKia    C    T        0      0        2 
   8  chr8_92268838     AOna    C    T      0.5      1        2 
   8  chr8_92268838     ASom    C    T        0      0        2 
   8  chr8_92268838     HCab    C    T        0      0        2 
   8  chr8_92268838     HPrz    C    T        0      0        2 
   8  chr8_92268838     ZBoe    C    T        0      0        2 
   8  chr8_92268838     ZGre    C    T        0      0        2 
   8  chr8_92268838     ZHar    C    T        0      0        2 
   8  chr8_92268838   Sample    C    T        0      0        2 
   8  chr8_92280762     AAsi    G    C        0      0        2 
   8  chr8_92280762     AKia    G    C        0      0        2 
   8  chr8_92280762     AOna    G    C        0      0        2 
   8  chr8_92280762     ASom    G    C        0      0        2 
   8  chr8_92280762     HCab    G    C      0.5      1        2 
   8  chr8_92280762     HPrz    G    C        0      0        2 
   8  chr8_92280762     ZBoe    G    C        0      0        2 
   8  chr8_92280762     ZGre    G    C        0      0        2 
   8  chr8_92280762     ZHar    G    C        0      0        2 
   8  chr8_92280762   Sample    G    C        0      0        2 
   8  chr8_92285172     AAsi    C    T        0      0        2 
   8  chr8_92285172     AKia    C    T        1      2        2 
   8  chr8_92285172     AOna    C    T        1      2        2 
   8  chr8_92285172     ASom    C    T        0      0        2 
   8  chr8_92285172     HCab    C    T        0      0        2 
   8  chr8_92285172     HPrz    C    T        0      0        2 
   8  chr8_92285172     ZBoe    C    T        0      0        2 
   8  chr8_92285172     ZGre    C    T        0      0        2 
   8  chr8_92285172     ZHar    C    T        0      0        2 
   8  chr8_92285172   Sample    C    T        0      0        2 
   8  chr8_92292609     AAsi    A    G        1      2        2 
   8  chr8_92292609     AKia    A    G        0      0        2 
   8  chr8_92292609     AOna    A    G        0      0        2 
   8  chr8_92292609     ASom    A    G        0      0        2 
   8  chr8_92292609     HCab    A    G        0      0        2 
   8  chr8_92292609     HPrz    A    G        0      0        2 
   8  chr8_92292609     ZBoe    A    G        0      0        2 
   8  chr8_92292609     ZGre    A    G        0      0        2 
   8  chr8_92292609     ZHar    A    G        0      0        2 
   8  chr8_92292609   Sample    A    G        1      2        2 
   8  chr8_92292861     AAsi    T    G        0      0        2 
   8  chr8_92292861     AKia    T    G        0      0        2 
   8  chr8_92292861     AOna    T    G        0      0        2 
   8  chr8_92292861     ASom    T    G        0      0        2 
   8  chr8_92292861     HCab    T    G        0      0        2 
   8  chr8_92292861     HPrz    T    G        0      0        2 
   8  chr8_92292861     ZBoe    T    G        0      0        2 
   8  chr8_92292861     ZGre    T    G        1      2        2 
   8  chr8_92292861     ZHar    T    G        0      0        2 
   8  chr8_92292861   Sample    T    G        0      0        2 
   8  chr8_92293792     AAsi    A    G        0      0        2 
   8  chr8_92293792     AKia    A    G        0      0        2 
   8  chr8_92293792     AOna    A    G        0      0        2 
   8  chr8_92293792     ASom    A    G        0      0        2 
   8  chr8_92293792     HCab    A    G        0      0        2 
   8  chr8_92293792     HPrz    A    G        0      0        2 
   8  chr8_92293792     ZBoe    A    G        0      0        2 
   8  chr8_92293792     ZGre    A    G      0.5      1        2 
   8  chr8_92293792     ZHar    A    G        0      0        2 
   8  chr8_92293792   Sample    A    G        0      0        2 
   8  chr8_92306228     AAsi    A    G        0      0        2 
   8  chr8_92306228     AKia    A    G        0      0        2 
   8  chr8_92306228     AOna    A    G        0      0        2 
   8  chr8_92306228     ASom    A    G        0      0        2 
   8  chr8_92306228     HCab    A    G        0      0        2 
   8  chr8_92306228     HPrz    A    G        0      0        2 
   8  chr8_92306228     ZBoe    A    G        0      0        2 
   8  chr8_92306228     ZGre    A    G        0      0        2 
   8  chr8_92306228     ZHar    A    G      0.5      1        2 
   8  chr8_92306228   Sample    A    G        0      0        2 
   8  chr8_92312232     AAsi    T    C        0      0        2 
   8  chr8_92312232     AKia    T    C        0      0        2 
   8  chr8_92312232     AOna    T    C        0      0        2 
   8  chr8_92312232     ASom    T    C        0      0        2 
   8  chr8_92312232     HCab    T    C        1      2        2 
   8  chr8_92312232     HPrz    T    C        1      2        2 
   8  chr8_92312232     ZBoe    T    C        0      0        2 
   8  chr8_92312232     ZGre    T    C        0      0        2 
   8  chr8_92312232     ZHar    T    C        0      0        2 
   8  chr8_92312232   Sample    T    C        0      0        2 
   8  chr8_92316217     AAsi    C    T        0      0        2 
   8  chr8_92316217     AKia    C    T        0      0        2 
   8  chr8_92316217     AOna    C    T        0      0        2 
   8  chr8_92316217     ASom    C    T        0      0        2 
   8  chr8_92316217     HCab    C    T        1      2        2 
   8  chr8_92316217     HPrz    C    T        1      2        2 
   8  chr8_92316217     ZBoe    C    T        0      0        2 
   8  chr8_92316217     ZGre    C    T        0      0        2 
   8  chr8_92316217     ZHar    C    T        0      0        2 
   8  chr8_92316217   Sample    C    T        0      0        2 
   8  chr8_92318600     AAsi    A    G        0      0        2 
   8  chr8_92318600     AKia    A    G        0      0        2 
   8  chr8_92318600     AOna    A    G        0      0        2 
   8  chr8_92318600     ASom    A    G        0      0        2 
   8  chr8_92318600     HCab    A    G        0      0        2 
   8  chr8_92318600     HPrz    A    G        0      0        2 
   8  chr8_92318600     ZBoe    A    G        0      0        2 
   8  chr8_92318600     ZGre    A    G        1      2        2 
   8  chr8_92318600     ZHar    A    G        0      0        2 
   8  chr8_92318600   Sample    A    G        0      0        2 
   8  chr8_92319431     AAsi    C    T        0      0        2 
   8  chr8_92319431     AKia    C    T        0      0        2 
   8  chr8_92319431     AOna    C    T        0      0        2 
   8  chr8_92319431     ASom    C    T        0      0        2 
   8  chr8_92319431     HCab    C    T        1      2        2 
   8  chr8_92319431     HPrz    C    T        1      2        2 
   8  chr8_92319431     ZBoe    C    T        0      0        2 
   8  chr8_92319431     ZGre    C    T        0      0        2 
   8  chr8_92319431     ZHar    C    T        0      0        2 
   8  chr8_92319431   Sample    C    T        0      0        2 
   8  chr8_92325578     AAsi    G    C        1      2        2 
   8  chr8_92325578     AKia    G    C        0      0        2 
   8  chr8_92325578     AOna    G    C        0      0        2 
   8  chr8_92325578     ASom    G    C        1      2        2 
   8  chr8_92325578     HCab    G    C        0      0        2 
   8  chr8_92325578     HPrz    G    C        0      0        2 
   8  chr8_92325578     ZBoe    G    C        0      0        2 
   8  chr8_92325578     ZGre    G    C        1      2        2 
   8  chr8_92325578     ZHar    G    C        0      0        2 
   8  chr8_92325578   Sample    G    C        1      2        2 
   8  chr8_92326882     AAsi    T    C        0      0        2 
   8  chr8_92326882     AKia    T    C        0      0        2 
   8  chr8_92326882     AOna    T    C        0      0        2 
   8  chr8_92326882     ASom    T    C        0      0        2 
   8  chr8_92326882     HCab    T    C        0      0        2 
   8  chr8_92326882     HPrz    T    C        0      0        2 
   8  chr8_92326882     ZBoe    T    C        0      0        2 
   8  chr8_92326882     ZGre    T    C        0      0        2 
   8  chr8_92326882     ZHar    T    C        1      2        2 
   8  chr8_92326882   Sample    T    C        0      0        2 
   8  chr8_92329198     AAsi    T    A        0      0        2 
   8  chr8_92329198     AKia    T    A        0      0        2 
   8  chr8_92329198     AOna    T    A        0      0        2 
   8  chr8_92329198     ASom    T    A        0      0        2 
   8  chr8_92329198     HCab    T    A        1      2        2 
   8  chr8_92329198     HPrz    T    A        1      2        2 
   8  chr8_92329198     ZBoe    T    A        0      0        2 
   8  chr8_92329198     ZGre    T    A        0      0        2 
   8  chr8_92329198     ZHar    T    A        0      0        2 
   8  chr8_92329198   Sample    T    A        0      0        2 
   8  chr8_92332277     AAsi    A    G        0      0        2 
   8  chr8_92332277     AKia    A    G        0      0        2 
   8  chr8_92332277     AOna    A    G        0      0        2 
   8  chr8_92332277     ASom    A    G        0      0        2 
   8  chr8_92332277     HCab    A    G        0      0        2 
   8  chr8_92332277     HPrz    A    G      0.5      1        2 
   8  chr8_92332277     ZBoe    A    G        0      0        2 
   8  chr8_92332277     ZGre    A    G        0      0        2 
   8  chr8_92332277     ZHar    A    G        0      0        2 
   8  chr8_92332277   Sample    A    G        0      0        2 
   8  chr8_92333780     AAsi    C    A        0      0        2 
   8  chr8_92333780     AKia    C    A        1      2        2 
   8  chr8_92333780     AOna    C    A        1      2        2 
   8  chr8_92333780     ASom    C    A        0      0        2 
   8  chr8_92333780     HCab    C    A        0      0        2 
   8  chr8_92333780     HPrz    C    A        0      0        2 
   8  chr8_92333780     ZBoe    C    A        0      0        2 
   8  chr8_92333780     ZGre    C    A        0      0        2 
   8  chr8_92333780     ZHar    C    A        0      0        2 
   8  chr8_92333780   Sample    C    A        0      0        2 
   8  chr8_92336876     AAsi    T    C        0      0        2 
   8  chr8_92336876     AKia    T    C        0      0        2 
   8  chr8_92336876     AOna    T    C        0      0        2 
   8  chr8_92336876     ASom    T    C        0      0        2 
   8  chr8_92336876     HCab    T    C        0      0        2 
   8  chr8_92336876     HPrz    T    C        0      0        2 
   8  chr8_92336876     ZBoe    T    C        0      0        2 
   8  chr8_92336876     ZGre    T    C        1      2        2 
   8  chr8_92336876     ZHar    T    C        0      0        2 
   8  chr8_92336876   Sample    T    C        0      0        2 
   8  chr8_92341639     AAsi    C    T        0      0        2 
   8  chr8_92341639     AKia    C    T        0      0        2 
   8  chr8_92341639     AOna    C    T        0      0        2 
   8  chr8_92341639     ASom    C    T        0      0        2 
   8  chr8_92341639     HCab    C    T        0      0        2 
   8  chr8_92341639     HPrz    C    T        0      0        2 
   8  chr8_92341639     ZBoe    C    T      0.5      1        2 
   8  chr8_92341639     ZGre    C    T        0      0        2 
   8  chr8_92341639     ZHar    C    T        0      0        2 
   8  chr8_92341639   Sample    C    T        0      0        2 
   8  chr8_92347542     AAsi    T    C        0      0        2 
   8  chr8_92347542     AKia    T    C        0      0        2 
   8  chr8_92347542     AOna    T    C        0      0        2 
   8  chr8_92347542     ASom    T    C        0      0        2 
   8  chr8_92347542     HCab    T    C        0      0        2 
   8  chr8_92347542     HPrz    T    C        0      0        2 
   8  chr8_92347542     ZBoe    T    C      0.5      1        2 
   8  chr8_92347542     ZGre    T    C        1      2        2 
   8  chr8_92347542     ZHar    T    C        0      0        2 
   8  chr8_92347542   Sample    T    C        0      0        2 
   8  chr8_92355885     AAsi    A    G        0      0        2 
   8  chr8_92355885     AKia    A    G        0      0        2 
   8  chr8_92355885     AOna    A    G        0      0        2 
   8  chr8_92355885     ASom    A    G        0      0        2 
   8  chr8_92355885     HCab    A    G        1      2        2 
   8  chr8_92355885     HPrz    A    G      0.5      1        2 
   8  chr8_92355885     ZBoe    A    G        0      0        2 
   8  chr8_92355885     ZGre    A    G        0      0        2 
   8  chr8_92355885     ZHar    A    G        0      0        2 
   8  chr8_92355885   Sample    A    G        0      0        2 
   8  chr8_92356973     AAsi    T    C        0      0        2 
   8  chr8_92356973     AKia    T    C        0      0        2 
   8  chr8_92356973     AOna    T    C        0      0        2 
   8  chr8_92356973     ASom    T    C        0      0        2 
   8  chr8_92356973     HCab    T    C        0      0        2 
   8  chr8_92356973     HPrz    T    C        0      0        2 
   8  chr8_92356973     ZBoe    T    C        1      2        2 
   8  chr8_92356973     ZGre    T    C        1      2        2 
   8  chr8_92356973     ZHar    T    C        1      2        2 
   8  chr8_92356973   Sample    T    C        0      0        2 
   8  chr8_92357932     AAsi    T    C        0      0        2 
   8  chr8_92357932     AKia    T    C        0      0        2 
   8  chr8_92357932     AOna    T    C        0      0        2 
   8  chr8_92357932     ASom    T    C        0      0        2 
   8  chr8_92357932     HCab    T    C        0      0        2 
   8  chr8_92357932     HPrz    T    C      0.5      1        2 
   8  chr8_92357932     ZBoe    T    C        0      0        2 
   8  chr8_92357932     ZGre    T    C        0      0        2 
   8  chr8_92357932     ZHar    T    C        0      0        2 
   8  chr8_92357932   Sample    T    C        0      0        2 
   8  chr8_92359936     AAsi    T    C        0      0        2 
   8  chr8_92359936     AKia    T    C        0      0        2 
   8  chr8_92359936     AOna    T    C        0      0        2 
   8  chr8_92359936     ASom    T    C        0      0        2 
   8  chr8_92359936     HCab    T    C        0      0        2 
   8  chr8_92359936     HPrz    T    C      0.5      1        2 
   8  chr8_92359936     ZBoe    T    C        0      0        2 
   8  chr8_92359936     ZGre    T    C        0      0        2 
   8  chr8_92359936     ZHar    T    C        0      0        2 
   8  chr8_92359936   Sample    T    C        0      0        2 
   8  chr8_92360603     AAsi    T    C        0      0        2 
   8  chr8_92360603     AKia    T    C        0      0        2 
   8  chr8_92360603     AOna    T    C        0      0        2 
   8  chr8_92360603     ASom    T    C        0      0        2 
   8  chr8_92360603     HCab    T    C        0      0        2 
   8  chr8_92360603     HPrz    T    C        0      0        2 
   8  chr8_92360603     ZBoe    T    C        0      0        2 
   8  chr8_92360603     ZGre    T    C        0      0        2 
   8  chr8_92360603     ZHar    T    C      0.5      1        2 
   8  chr8_92360603   Sample    T    C        0      0        2 
   8  chr8_92365935     AAsi    G    A        0      0        2 
   8  chr8_92365935     AKia    G    A        1      2        2 
   8  chr8_92365935     AOna    G    A        1      2        2 
   8  chr8_92365935     ASom    G    A        0      0        2 
   8  chr8_92365935     HCab    G    A        0      0        2 
   8  chr8_92365935     HPrz    G    A        0      0        2 
   8  chr8_92365935     ZBoe    G    A        0      0        2 
   8  chr8_92365935     ZGre    G    A        0      0        2 
   8  chr8_92365935     ZHar    G    A        0      0        2 
   8  chr8_92365935   Sample    G    A        0      0        2 
   8  chr8_92367140     AAsi    T    C        0      0        2 
   8  chr8_92367140     AKia    T    C        1      2        2 
   8  chr8_92367140     AOna    T    C        1      2        2 
   8  chr8_92367140     ASom    T    C        0      0        2 
   8  chr8_92367140     HCab    T    C        0      0        2 
   8  chr8_92367140     HPrz    T    C        0      0        2 
   8  chr8_92367140     ZBoe    T    C        0      0        2 
   8  chr8_92367140     ZGre    T    C        0      0        2 
   8  chr8_92367140     ZHar    T    C        0      0        2 
   8  chr8_92367140   Sample    T    C        0      0        2 
   8  chr8_92371196     AAsi    C    T        1      2        2 
   8  chr8_92371196     AKia    C    T        0      0        2 
   8  chr8_92371196     AOna    C    T        0      0        2 
   8  chr8_92371196     ASom    C    T        0      0        2 
   8  chr8_92371196     HCab    C    T        0      0        2 
   8  chr8_92371196     HPrz    C    T        0      0        2 
   8  chr8_92371196     ZBoe    C    T        0      0        2 
   8  chr8_92371196     ZGre    C    T        0      0        2 
   8  chr8_92371196     ZHar    C    T        0      0        2 
   8  chr8_92371196   Sample    C    T        1      2        2 
   8  chr8_92373028     AAsi    A    G        0      0        2 
   8  chr8_92373028     AKia    A    G        1      2        2 
   8  chr8_92373028     AOna    A    G        0      0        2 
   8  chr8_92373028     ASom    A    G        0      0        2 
   8  chr8_92373028     HCab    A    G        0      0        2 
   8  chr8_92373028     HPrz    A    G        0      0        2 
   8  chr8_92373028     ZBoe    A    G        0      0        2 
   8  chr8_92373028     ZGre    A    G        0      0        2 
   8  chr8_92373028     ZHar    A    G      0.5      1        2 
   8  chr8_92373028   Sample    A    G        0      0        2 
   8  chr8_92381578     AAsi    A    G        0      0        2 
   8  chr8_92381578     AKia    A    G        0      0        2 
   8  chr8_92381578     AOna    A    G        0      0        2 
   8  chr8_92381578     ASom    A    G        0      0        2 
   8  chr8_92381578     HCab    A    G        0      0        2 
   8  chr8_92381578     HPrz    A    G        0      0        2 
   8  chr8_92381578     ZBoe    A    G        0      0        2 
   8  chr8_92381578     ZGre    A    G        0      0        2 
   8  chr8_92381578     ZHar    A    G        1      2        2 
   8  chr8_92381578   Sample    A    G        0      0        2 
   8  chr8_92382836     AAsi    G    A        0      0        2 
   8  chr8_92382836     AKia    G    A        0      0        2 
   8  chr8_92382836     AOna    G    A        0      0        2 
   8  chr8_92382836     ASom    G    A        0      0        2 
   8  chr8_92382836     HCab    G    A        0      0        2 
   8  chr8_92382836     HPrz    G    A        0      0        2 
   8  chr8_92382836     ZBoe    G    A        1      2        2 
   8  chr8_92382836     ZGre    G    A        1      2        2 
   8  chr8_92382836     ZHar    G    A        0      0        2 
   8  chr8_92382836   Sample    G    A        0      0        2 
   8  chr8_92389478     AAsi    G    A        0      0        2 
   8  chr8_92389478     AKia    G    A        0      0        2 
   8  chr8_92389478     AOna    G    A        0      0        2 
   8  chr8_92389478     ASom    G    A        1      2        2 
   8  chr8_92389478     HCab    G    A        0      0        2 
   8  chr8_92389478     HPrz    G    A        0      0        2 
   8  chr8_92389478     ZBoe    G    A        0      0        2 
   8  chr8_92389478     ZGre    G    A        0      0        2 
   8  chr8_92389478     ZHar    G    A        0      0        2 
   8  chr8_92389478   Sample    G    A        0      0        2 
   8  chr8_92393663     AAsi    A    G        0      0        2 
   8  chr8_92393663     AKia    A    G        0      0        2 
   8  chr8_92393663     AOna    A    G        0      0        2 
   8  chr8_92393663     ASom    A    G        0      0        2 
   8  chr8_92393663     HCab    A    G        0      0        2 
   8  chr8_92393663     HPrz    A    G        0      0        2 
   8  chr8_92393663     ZBoe    A    G        0      0        2 
   8  chr8_92393663     ZGre    A    G        0      0        2 
   8  chr8_92393663     ZHar    A    G        1      2        2 
   8  chr8_92393663   Sample    A    G        0      0        2 
   8  chr8_92393716     AAsi    A    G        0      0        2 
   8  chr8_92393716     AKia    A    G        0      0        2 
   8  chr8_92393716     AOna    A    G        0      0        2 
   8  chr8_92393716     ASom    A    G        0      0        2 
   8  chr8_92393716     HCab    A    G        0      0        2 
   8  chr8_92393716     HPrz    A    G        0      0        2 
   8  chr8_92393716     ZBoe    A    G        0      0        2 
   8  chr8_92393716     ZGre    A    G        0      0        2 
   8  chr8_92393716     ZHar    A    G      0.5      1        2 
   8  chr8_92393716   Sample    A    G        0      0        2 
   8  chr8_92405319     AAsi    C    T        0      0        2 
   8  chr8_92405319     AKia    C    T        0      0        2 
   8  chr8_92405319     AOna    C    T        0      0        2 
   8  chr8_92405319     ASom    C    T        0      0        2 
   8  chr8_92405319     HCab    C    T        1      2        2 
   8  chr8_92405319     HPrz    C    T        1      2        2 
   8  chr8_92405319     ZBoe    C    T        0      0        2 
   8  chr8_92405319     ZGre    C    T        0      0        2 
   8  chr8_92405319     ZHar    C    T        0      0        2 
   8  chr8_92405319   Sample    C    T        0      0        2 
   8  chr8_92411775     AAsi    A    G        0      0        2 
   8  chr8_92411775     AKia    A    G        0      0        2 
   8  chr8_92411775     AOna    A    G        0      0        2 
   8  chr8_92411775     ASom    A    G        0      0        2 
   8  chr8_92411775     HCab    A    G        0      0        2 
   8  chr8_92411775     HPrz    A    G        0      0        2 
   8  chr8_92411775     ZBoe    A    G        0      0        2 
   8  chr8_92411775     ZGre    A    G      0.5      1        2 
   8  chr8_92411775     ZHar    A    G        0      0        2 
   8  chr8_92411775   Sample    A    G        0      0        2 
   8  chr8_92412667     AAsi    T    C        0      0        2 
   8  chr8_92412667     AKia    T    C        0      0        2 
   8  chr8_92412667     AOna    T    C        0      0        2 
   8  chr8_92412667     ASom    T    C        0      0        2 
   8  chr8_92412667     HCab    T    C        0      0        2 
   8  chr8_92412667     HPrz    T    C        0      0        2 
   8  chr8_92412667     ZBoe    T    C        0      0        2 
   8  chr8_92412667     ZGre    T    C        0      0        2 
   8  chr8_92412667     ZHar    T    C        1      2        2 
   8  chr8_92412667   Sample    T    C        0      0        2 
   8  chr8_92418772     AAsi    T    A        0      0        2 
   8  chr8_92418772     AKia    T    A        0      0        2 
   8  chr8_92418772     AOna    T    A        0      0        2 
   8  chr8_92418772     ASom    T    A        0      0        2 
   8  chr8_92418772     HCab    T    A        0      0        2 
   8  chr8_92418772     HPrz    T    A        0      0        2 
   8  chr8_92418772     ZBoe    T    A      0.5      1        2 
   8  chr8_92418772     ZGre    T    A        0      0        2 
   8  chr8_92418772     ZHar    T    A        0      0        2 
   8  chr8_92418772   Sample    T    A        0      0        2 
   8  chr8_92423905     AAsi    G    A        0      0        2 
   8  chr8_92423905     AKia    G    A        0      0        2 
   8  chr8_92423905     AOna    G    A        0      0        2 
   8  chr8_92423905     ASom    G    A        0      0        2 
   8  chr8_92423905     HCab    G    A      0.5      1        2 
   8  chr8_92423905     HPrz    G    A      0.5      1        2 
   8  chr8_92423905     ZBoe    G    A        0      0        2 
   8  chr8_92423905     ZGre    G    A        0      0        2 
   8  chr8_92423905     ZHar    G    A        0      0        2 
   8  chr8_92423905   Sample    G    A        0      0        2 
   8  chr8_92431466     AAsi    A    G        1      2        2 
   8  chr8_92431466     AKia    A    G        0      0        2 
   8  chr8_92431466     AOna    A    G        0      0        2 
   8  chr8_92431466     ASom    A    G        0      0        2 
   8  chr8_92431466     HCab    A    G      0.5      1        2 
   8  chr8_92431466     HPrz    A    G        0      0        2 
   8  chr8_92431466     ZBoe    A    G        0      0        2 
   8  chr8_92431466     ZGre    A    G        0      0        2 
   8  chr8_92431466     ZHar    A    G        0      0        2 
   8  chr8_92431466   Sample    A    G        1      2        2 
   8  chr8_92433736     AAsi    C    A        0      0        2 
   8  chr8_92433736     AKia    C    A        0      0        2 
   8  chr8_92433736     AOna    C    A        0      0        2 
   8  chr8_92433736     ASom    C    A        0      0        2 
   8  chr8_92433736     HCab    C    A        1      2        2 
   8  chr8_92433736     HPrz    C    A        1      2        2 
   8  chr8_92433736     ZBoe    C    A        0      0        2 
   8  chr8_92433736     ZGre    C    A        0      0        2 
   8  chr8_92433736     ZHar    C    A        0      0        2 
   8  chr8_92433736   Sample    C    A        0      0        2 
   8  chr8_92438818     AAsi    A    C        0      0        2 
   8  chr8_92438818     AKia    A    C        0      0        2 
   8  chr8_92438818     AOna    A    C        0      0        2 
   8  chr8_92438818     ASom    A    C        0      0        2 
   8  chr8_92438818     HCab    A    C      0.5      1        2 
   8  chr8_92438818     HPrz    A    C        1      2        2 
   8  chr8_92438818     ZBoe    A    C        0      0        2 
   8  chr8_92438818     ZGre    A    C        0      0        2 
   8  chr8_92438818     ZHar    A    C        0      0        2 
   8  chr8_92438818   Sample    A    C        0      0        2 
   8  chr8_92447363     AAsi    A    G        0      0        2 
   8  chr8_92447363     AKia    A    G        0      0        2 
   8  chr8_92447363     AOna    A    G        0      0        2 
   8  chr8_92447363     ASom    A    G        0      0        2 
   8  chr8_92447363     HCab    A    G      0.5      1        2 
   8  chr8_92447363     HPrz    A    G        0      0        2 
   8  chr8_92447363     ZBoe    A    G        0      0        2 
   8  chr8_92447363     ZGre    A    G        0      0        2 
   8  chr8_92447363     ZHar    A    G        0      0        2 
   8  chr8_92447363   Sample    A    G        0      0        2 
   8  chr8_92448671     AAsi    G    A        0      0        2 
   8  chr8_92448671     AKia    G    A        0      0        2 
   8  chr8_92448671     AOna    G    A        0      0        2 
   8  chr8_92448671     ASom    G    A        0      0        2 
   8  chr8_92448671     HCab    G    A        0      0        2 
   8  chr8_92448671     HPrz    G    A        0      0        2 
   8  chr8_92448671     ZBoe    G    A        0      0        2 
   8  chr8_92448671     ZGre    G    A        1      2        2 
   8  chr8_92448671     ZHar    G    A        0      0        2 
   8  chr8_92448671   Sample    G    A        0      0        2 
   8  chr8_92448881     AAsi    T    C        0      0        2 
   8  chr8_92448881     AKia    T    C      0.5      1        2 
   8  chr8_92448881     AOna    T    C        0      0        2 
   8  chr8_92448881     ASom    T    C        0      0        2 
   8  chr8_92448881     HCab    T    C        0      0        2 
   8  chr8_92448881     HPrz    T    C        0      0        2 
   8  chr8_92448881     ZBoe    T    C        0      0        2 
   8  chr8_92448881     ZGre    T    C        0      0        2 
   8  chr8_92448881     ZHar    T    C        0      0        2 
   8  chr8_92448881   Sample    T    C        0      0        2 
   8  chr8_92450097     AAsi    A    G        0      0        2 
   8  chr8_92450097     AKia    A    G        0      0        2 
   8  chr8_92450097     AOna    A    G      0.5      1        2 
   8  chr8_92450097     ASom    A    G        0      0        2 
   8  chr8_92450097     HCab    A    G        0      0        2 
   8  chr8_92450097     HPrz    A    G        0      0        2 
   8  chr8_92450097     ZBoe    A    G        0      0        2 
   8  chr8_92450097     ZGre    A    G        0      0        2 
   8  chr8_92450097     ZHar    A    G        0      0        2 
   8  chr8_92450097   Sample    A    G        0      0        2 
   8  chr8_92451732     AAsi    A    G        0      0        2 
   8  chr8_92451732     AKia    A    G        0      0        2 
   8  chr8_92451732     AOna    A    G        0      0        2 
   8  chr8_92451732     ASom    A    G        1      2        2 
   8  chr8_92451732     HCab    A    G        0      0        2 
   8  chr8_92451732     HPrz    A    G        0      0        2 
   8  chr8_92451732     ZBoe    A    G        0      0        2 
   8  chr8_92451732     ZGre    A    G        0      0        2 
   8  chr8_92451732     ZHar    A    G        0      0        2 
   8  chr8_92451732   Sample    A    G        0      0        2 
   8  chr8_92452064     AAsi    C    G        0      0        2 
   8  chr8_92452064     AKia    C    G        0      0        2 
   8  chr8_92452064     AOna    C    G        0      0        2 
   8  chr8_92452064     ASom    C    G        0      0        2 
   8  chr8_92452064     HCab    C    G      0.5      1        2 
   8  chr8_92452064     HPrz    C    G        0      0        2 
   8  chr8_92452064     ZBoe    C    G        0      0        2 
   8  chr8_92452064     ZGre    C    G        0      0        2 
   8  chr8_92452064     ZHar    C    G        0      0        2 
   8  chr8_92452064   Sample    C    G        0      0        2 
   8  chr8_92454155     AAsi    C    T        1      2        2 
   8  chr8_92454155     AKia    C    T        0      0        2 
   8  chr8_92454155     AOna    C    T        0      0        2 
   8  chr8_92454155     ASom    C    T        0      0        2 
   8  chr8_92454155     HCab    C    T        0      0        2 
   8  chr8_92454155     HPrz    C    T        0      0        2 
   8  chr8_92454155     ZBoe    C    T        0      0        2 
   8  chr8_92454155     ZGre    C    T        0      0        2 
   8  chr8_92454155     ZHar    C    T        0      0        2 
   8  chr8_92454155   Sample    C    T        1      2        2 
   8  chr8_92456812     AAsi    A    G        0      0        2 
   8  chr8_92456812     AKia    A    G        1      2        2 
   8  chr8_92456812     AOna    A    G        0      0        2 
   8  chr8_92456812     ASom    A    G        0      0        2 
   8  chr8_92456812     HCab    A    G        0      0        2 
   8  chr8_92456812     HPrz    A    G        0      0        2 
   8  chr8_92456812     ZBoe    A    G        0      0        2 
   8  chr8_92456812     ZGre    A    G        0      0        2 
   8  chr8_92456812     ZHar    A    G        0      0        2 
   8  chr8_92456812   Sample    A    G        0      0        2 
   8  chr8_92458163     AAsi    A    G        0      0        2 
   8  chr8_92458163     AKia    A    G        0      0        2 
   8  chr8_92458163     AOna    A    G        1      2        2 
   8  chr8_92458163     ASom    A    G        0      0        2 
   8  chr8_92458163     HCab    A    G        0      0        2 
   8  chr8_92458163     HPrz    A    G        0      0        2 
   8  chr8_92458163     ZBoe    A    G        0      0        2 
   8  chr8_92458163     ZGre    A    G        1      2        2 
   8  chr8_92458163     ZHar    A    G        0      0        2 
   8  chr8_92458163   Sample    A    G        0      0        2 
   8  chr8_92462089     AAsi    A    G        0      0        2 
   8  chr8_92462089     AKia    A    G        0      0        2 
   8  chr8_92462089     AOna    A    G      0.5      1        2 
   8  chr8_92462089     ASom    A    G        0      0        2 
   8  chr8_92462089     HCab    A    G        0      0        2 
   8  chr8_92462089     HPrz    A    G        0      0        2 
   8  chr8_92462089     ZBoe    A    G        0      0        2 
   8  chr8_92462089     ZGre    A    G        0      0        2 
   8  chr8_92462089     ZHar    A    G        0      0        2 
   8  chr8_92462089   Sample    A    G        0      0        2 
   8  chr8_92463945     AAsi    C    T        0      0        2 
   8  chr8_92463945     AKia    C    T        0      0        2 
   8  chr8_92463945     AOna    C    T        0      0        2 
   8  chr8_92463945     ASom    C    T        0      0        2 
   8  chr8_92463945     HCab    C    T        1      2        2 
   8  chr8_92463945     HPrz    C    T        1      2        2 
   8  chr8_92463945     ZBoe    C    T        0      0        2 
   8  chr8_92463945     ZGre    C    T        0      0        2 
   8  chr8_92463945     ZHar    C    T        0      0        2 
   8  chr8_92463945   Sample    C    T        0      0        2 
   8  chr8_92467570     AAsi    T    C        0      0        2 
   8  chr8_92467570     AKia    T    C        0      0        2 
   8  chr8_92467570     AOna    T    C        0      0        2 
   8  chr8_92467570     ASom    T    C        0      0        2 
   8  chr8_92467570     HCab    T    C        0      0        2 
   8  chr8_92467570     HPrz    T    C        0      0        2 
   8  chr8_92467570     ZBoe    T    C      0.5      1        2 
   8  chr8_92467570     ZGre    T    C        0      0        2 
   8  chr8_92467570     ZHar    T    C        0      0        2 
   8  chr8_92467570   Sample    T    C        0      0        2 
   8  chr8_92467814     AAsi    C    A        0      0        2 
   8  chr8_92467814     AKia    C    A        0      0        2 
   8  chr8_92467814     AOna    C    A        0      0        2 
   8  chr8_92467814     ASom    C    A        0      0        2 
   8  chr8_92467814     HCab    C    A        1      2        2 
   8  chr8_92467814     HPrz    C    A        1      2        2 
   8  chr8_92467814     ZBoe    C    A        0      0        2 
   8  chr8_92467814     ZGre    C    A        0      0        2 
   8  chr8_92467814     ZHar    C    A        0      0        2 
   8  chr8_92467814   Sample    C    A        0      0        2 
   8  chr8_92469050     AAsi    G    A        0      0        2 
   8  chr8_92469050     AKia    G    A        0      0        2 
   8  chr8_92469050     AOna    G    A      0.5      1        2 
   8  chr8_92469050     ASom    G    A        0      0        2 
   8  chr8_92469050     HCab    G    A        0      0        2 
   8  chr8_92469050     HPrz    G    A        0      0        2 
   8  chr8_92469050     ZBoe    G    A        0      0        2 
   8  chr8_92469050     ZGre    G    A        0      0        2 
   8  chr8_92469050     ZHar    G    A        0      0        2 
   8  chr8_92469050   Sample    G    A        0      0        2 
   8  chr8_92475182     AAsi    T    C        0      0        2 
   8  chr8_92475182     AKia    T    C        0      0        2 
   8  chr8_92475182     AOna    T    C        0      0        2 
   8  chr8_92475182     ASom    T    C        0      0        2 
   8  chr8_92475182     HCab    T    C      0.5      1        2 
   8  chr8_92475182     HPrz    T    C        0      0        2 
   8  chr8_92475182     ZBoe    T    C        0      0        2 
   8  chr8_92475182     ZGre    T    C        0      0        2 
   8  chr8_92475182     ZHar    T    C        0      0        2 
   8  chr8_92475182   Sample    T    C        0      0        2 
   8  chr8_92475840     AAsi    A    G        0      0        2 
   8  chr8_92475840     AKia    A    G        0      0        2 
   8  chr8_92475840     AOna    A    G      0.5      1        2 
   8  chr8_92475840     ASom    A    G        0      0        2 
   8  chr8_92475840     HCab    A    G        0      0        2 
   8  chr8_92475840     HPrz    A    G        0      0        2 
   8  chr8_92475840     ZBoe    A    G        0      0        2 
   8  chr8_92475840     ZGre    A    G        0      0        2 
   8  chr8_92475840     ZHar    A    G        0      0        2 
   8  chr8_92475840   Sample    A    G        0      0        2 
   8  chr8_92477921     AAsi    T    C        0      0        2 
   8  chr8_92477921     AKia    T    C        0      0        2 
   8  chr8_92477921     AOna    T    C        0      0        2 
   8  chr8_92477921     ASom    T    C        0      0        2 
   8  chr8_92477921     HCab    T    C        0      0        2 
   8  chr8_92477921     HPrz    T    C        0      0        2 
   8  chr8_92477921     ZBoe    T    C      0.5      1        2 
   8  chr8_92477921     ZGre    T    C        0      0        2 
   8  chr8_92477921     ZHar    T    C        0      0        2 
   8  chr8_92477921   Sample    T    C        0      0        2 
   8  chr8_92482618     AAsi    C    T        0      0        2 
   8  chr8_92482618     AKia    C    T        0      0        2 
   8  chr8_92482618     AOna    C    T        0      0        2 
   8  chr8_92482618     ASom    C    T        1      2        2 
   8  chr8_92482618     HCab    C    T        0      0        2 
   8  chr8_92482618     HPrz    C    T        0      0        2 
   8  chr8_92482618     ZBoe    C    T        0      0        2 
   8  chr8_92482618     ZGre    C    T        0      0        2 
   8  chr8_92482618     ZHar    C    T        0      0        2 
   8  chr8_92482618   Sample    C    T        0      0        2 
   8  chr8_92488738     AAsi    G    A        0      0        2 
   8  chr8_92488738     AKia    G    A        0      0        2 
   8  chr8_92488738     AOna    G    A        0      0        2 
   8  chr8_92488738     ASom    G    A        0      0        2 
   8  chr8_92488738     HCab    G    A        1      2        2 
   8  chr8_92488738     HPrz    G    A      0.5      1        2 
   8  chr8_92488738     ZBoe    G    A        0      0        2 
   8  chr8_92488738     ZGre    G    A        0      0        2 
   8  chr8_92488738     ZHar    G    A        0      0        2 
   8  chr8_92488738   Sample    G    A        0      0        2 
   8  chr8_92491712     AAsi    G    C        1      2        2 
   8  chr8_92491712     AKia    G    C        0      0        2 
   8  chr8_92491712     AOna    G    C        0      0        2 
   8  chr8_92491712     ASom    G    C        1      2        2 
   8  chr8_92491712     HCab    G    C        0      0        2 
   8  chr8_92491712     HPrz    G    C        0      0        2 
   8  chr8_92491712     ZBoe    G    C        0      0        2 
   8  chr8_92491712     ZGre    G    C        0      0        2 
   8  chr8_92491712     ZHar    G    C        0      0        2 
   8  chr8_92491712   Sample    G    C        0      0        2 
   8  chr8_92491752     AAsi    A    G        0      0        2 
   8  chr8_92491752     AKia    A    G        0      0        2 
   8  chr8_92491752     AOna    A    G        0      0        2 
   8  chr8_92491752     ASom    A    G        0      0        2 
   8  chr8_92491752     HCab    A    G        1      2        2 
   8  chr8_92491752     HPrz    A    G      0.5      1        2 
   8  chr8_92491752     ZBoe    A    G        0      0        2 
   8  chr8_92491752     ZGre    A    G        0      0        2 
   8  chr8_92491752     ZHar    A    G        0      0        2 
   8  chr8_92491752   Sample    A    G        0      0        2 
   8  chr8_92493682     AAsi    T    C        0      0        2 
   8  chr8_92493682     AKia    T    C        0      0        2 
   8  chr8_92493682     AOna    T    C        0      0        2 
   8  chr8_92493682     ASom    T    C        0      0        2 
   8  chr8_92493682     HCab    T    C        0      0        2 
   8  chr8_92493682     HPrz    T    C      0.5      1        2 
   8  chr8_92493682     ZBoe    T    C        0      0        2 
   8  chr8_92493682     ZGre    T    C        0      0        2 
   8  chr8_92493682     ZHar    T    C        0      0        2 
   8  chr8_92493682   Sample    T    C        0      0        2 
   8  chr8_92501709     AAsi    C    T        0      0        2 
   8  chr8_92501709     AKia    C    T        0      0        2 
   8  chr8_92501709     AOna    C    T        0      0        2 
   8  chr8_92501709     ASom    C    T        0      0        2 
   8  chr8_92501709     HCab    C    T        0      0        2 
   8  chr8_92501709     HPrz    C    T        0      0        2 
   8  chr8_92501709     ZBoe    C    T        1      2        2 
   8  chr8_92501709     ZGre    C    T        0      0        2 
   8  chr8_92501709     ZHar    C    T        0      0        2 
   8  chr8_92501709   Sample    C    T        0      0        2 
   8  chr8_92507324     AAsi    C    T        0      0        2 
   8  chr8_92507324     AKia    C    T        0      0        2 
   8  chr8_92507324     AOna    C    T        0      0        2 
   8  chr8_92507324     ASom    C    T        0      0        2 
   8  chr8_92507324     HCab    C    T        0      0        2 
   8  chr8_92507324     HPrz    C    T        0      0        2 
   8  chr8_92507324     ZBoe    C    T      0.5      1        2 
   8  chr8_92507324     ZGre    C    T        0      0        2 
   8  chr8_92507324     ZHar    C    T        0      0        2 
   8  chr8_92507324   Sample    C    T        0      0        2 
   8  chr8_92508287     AAsi    G    C        0      0        2 
   8  chr8_92508287     AKia    G    C        0      0        2 
   8  chr8_92508287     AOna    G    C      0.5      1        2 
   8  chr8_92508287     ASom    G    C        0      0        2 
   8  chr8_92508287     HCab    G    C        0      0        2 
   8  chr8_92508287     HPrz    G    C        0      0        2 
   8  chr8_92508287     ZBoe    G    C        0      0        2 
   8  chr8_92508287     ZGre    G    C        0      0        2 
   8  chr8_92508287     ZHar    G    C        0      0        2 
   8  chr8_92508287   Sample    G    C        0      0        2 
   8  chr8_92509943     AAsi    T    C        0      0        2 
   8  chr8_92509943     AKia    T    C        0      0        2 
   8  chr8_92509943     AOna    T    C        0      0        2 
   8  chr8_92509943     ASom    T    C        0      0        2 
   8  chr8_92509943     HCab    T    C        1      2        2 
   8  chr8_92509943     HPrz    T    C        1      2        2 
   8  chr8_92509943     ZBoe    T    C        0      0        2 
   8  chr8_92509943     ZGre    T    C        0      0        2 
   8  chr8_92509943     ZHar    T    C        0      0        2 
   8  chr8_92509943   Sample    T    C        0      0        2 
   8  chr8_92516279     AAsi    A    G        0      0        2 
   8  chr8_92516279     AKia    A    G        0      0        2 
   8  chr8_92516279     AOna    A    G        0      0        2 
   8  chr8_92516279     ASom    A    G        0      0        2 
   8  chr8_92516279     HCab    A    G        1      2        2 
   8  chr8_92516279     HPrz    A    G        1      2        2 
   8  chr8_92516279     ZBoe    A    G        0      0        2 
   8  chr8_92516279     ZGre    A    G        0      0        2 
   8  chr8_92516279     ZHar    A    G        0      0        2 
   8  chr8_92516279   Sample    A    G        0      0        2 
   8  chr8_92518665     AAsi    A    G        0      0        2 
   8  chr8_92518665     AKia    A    G        0      0        2 
   8  chr8_92518665     AOna    A    G        0      0        2 
   8  chr8_92518665     ASom    A    G        0      0        2 
   8  chr8_92518665     HCab    A    G        0      0        2 
   8  chr8_92518665     HPrz    A    G      0.5      1        2 
   8  chr8_92518665     ZBoe    A    G        0      0        2 
   8  chr8_92518665     ZGre    A    G        0      0        2 
   8  chr8_92518665     ZHar    A    G        0      0        2 
   8  chr8_92518665   Sample    A    G        0      0        2 
   8  chr8_92524248     AAsi    C    G        0      0        2 
   8  chr8_92524248     AKia    C    G        0      0        2 
   8  chr8_92524248     AOna    C    G        0      0        2 
   8  chr8_92524248     ASom    C    G        0      0        2 
   8  chr8_92524248     HCab    C    G        1      2        2 
   8  chr8_92524248     HPrz    C    G        1      2        2 
   8  chr8_92524248     ZBoe    C    G        0      0        2 
   8  chr8_92524248     ZGre    C    G        0      0        2 
   8  chr8_92524248     ZHar    C    G        0      0        2 
   8  chr8_92524248   Sample    C    G        0      0        2 
   8  chr8_92525184     AAsi    A    G        0      0        2 
   8  chr8_92525184     AKia    A    G        0      0        2 
   8  chr8_92525184     AOna    A    G        0      0        2 
   8  chr8_92525184     ASom    A    G        1      2        2 
   8  chr8_92525184     HCab    A    G        0      0        2 
   8  chr8_92525184     HPrz    A    G        0      0        2 
   8  chr8_92525184     ZBoe    A    G        0      0        2 
   8  chr8_92525184     ZGre    A    G        0      0        2 
   8  chr8_92525184     ZHar    A    G        0      0        2 
   8  chr8_92525184   Sample    A    G        0      0        2 
   8  chr8_92527963     AAsi    G    A        0      0        2 
   8  chr8_92527963     AKia    G    A        0      0        2 
   8  chr8_92527963     AOna    G    A        0      0        2 
   8  chr8_92527963     ASom    G    A        0      0        2 
   8  chr8_92527963     HCab    G    A      0.5      1        2 
   8  chr8_92527963     HPrz    G    A        0      0        2 
   8  chr8_92527963     ZBoe    G    A        0      0        2 
   8  chr8_92527963     ZGre    G    A        0      0        2 
   8  chr8_92527963     ZHar    G    A        0      0        2 
   8  chr8_92527963   Sample    G    A        0      0        2 
   8  chr8_92528916     AAsi    A    G        0      0        2 
   8  chr8_92528916     AKia    A    G        0      0        2 
   8  chr8_92528916     AOna    A    G        0      0        2 
   8  chr8_92528916     ASom    A    G        0      0        2 
   8  chr8_92528916     HCab    A    G        1      2        2 
   8  chr8_92528916     HPrz    A    G        1      2        2 
   8  chr8_92528916     ZBoe    A    G        0      0        2 
   8  chr8_92528916     ZGre    A    G        0      0        2 
   8  chr8_92528916     ZHar    A    G        0      0        2 
   8  chr8_92528916   Sample    A    G        0      0        2 
   8  chr8_92535598     AAsi    A    G        0      0        2 
   8  chr8_92535598     AKia    A    G        0      0        2 
   8  chr8_92535598     AOna    A    G        0      0        2 
   8  chr8_92535598     ASom    A    G        0      0        2 
   8  chr8_92535598     HCab    A    G        0      0        2 
   8  chr8_92535598     HPrz    A    G        0      0        2 
   8  chr8_92535598     ZBoe    A    G        1      2        2 
   8  chr8_92535598     ZGre    A    G        0      0        2 
   8  chr8_92535598     ZHar    A    G        0      0        2 
   8  chr8_92535598   Sample    A    G        0      0        2 
   8  chr8_92545783     AAsi    A    T        0      0        2 
   8  chr8_92545783     AKia    A    T        0      0        2 
   8  chr8_92545783     AOna    A    T        0      0        2 
   8  chr8_92545783     ASom    A    T        0      0        2 
   8  chr8_92545783     HCab    A    T        1      2        2 
   8  chr8_92545783     HPrz    A    T        1      2        2 
   8  chr8_92545783     ZBoe    A    T        0      0        2 
   8  chr8_92545783     ZGre    A    T        0      0        2 
   8  chr8_92545783     ZHar    A    T        0      0        2 
   8  chr8_92545783   Sample    A    T        0      0        2 
   8  chr8_92552206     AAsi    C    A        0      0        2 
   8  chr8_92552206     AKia    C    A        0      0        2 
   8  chr8_92552206     AOna    C    A        0      0        2 
   8  chr8_92552206     ASom    C    A        0      0        2 
   8  chr8_92552206     HCab    C    A        1      2        2 
   8  chr8_92552206     HPrz    C    A        1      2        2 
   8  chr8_92552206     ZBoe    C    A        0      0        2 
   8  chr8_92552206     ZGre    C    A        0      0        2 
   8  chr8_92552206     ZHar    C    A        0      0        2 
   8  chr8_92552206   Sample    C    A        0      0        2 
   8  chr8_92555375     AAsi    T    C        0      0        2 
   8  chr8_92555375     AKia    T    C        0      0        2 
   8  chr8_92555375     AOna    T    C      0.5      1        2 
   8  chr8_92555375     ASom    T    C        0      0        2 
   8  chr8_92555375     HCab    T    C        0      0        2 
   8  chr8_92555375     HPrz    T    C        0      0        2 
   8  chr8_92555375     ZBoe    T    C        0      0        2 
   8  chr8_92555375     ZGre    T    C        0      0        2 
   8  chr8_92555375     ZHar    T    C        0      0        2 
   8  chr8_92555375   Sample    T    C        0      0        2 
   8  chr8_92557791     AAsi    T    C        0      0        2 
   8  chr8_92557791     AKia    T    C        0      0        2 
   8  chr8_92557791     AOna    T    C      0.5      1        2 
   8  chr8_92557791     ASom    T    C        0      0        2 
   8  chr8_92557791     HCab    T    C        0      0        2 
   8  chr8_92557791     HPrz    T    C        0      0        2 
   8  chr8_92557791     ZBoe    T    C        0      0        2 
   8  chr8_92557791     ZGre    T    C        0      0        2 
   8  chr8_92557791     ZHar    T    C        0      0        2 
   8  chr8_92557791   Sample    T    C        0      0        2 
   8  chr8_92558694     AAsi    G    C        1      2        2 
   8  chr8_92558694     AKia    G    C        0      0        2 
   8  chr8_92558694     AOna    G    C        0      0        2 
   8  chr8_92558694     ASom    G    C        1      2        2 
   8  chr8_92558694     HCab    G    C        0      0        2 
   8  chr8_92558694     HPrz    G    C        0      0        2 
   8  chr8_92558694     ZBoe    G    C        0      0        2 
   8  chr8_92558694     ZGre    G    C        0      0        2 
   8  chr8_92558694     ZHar    G    C        0      0        2 
   8  chr8_92558694   Sample    G    C        1      2        2 
   8  chr8_92561216     AAsi    T    C        0      0        2 
   8  chr8_92561216     AKia    T    C        0      0        2 
   8  chr8_92561216     AOna    T    C        0      0        2 
   8  chr8_92561216     ASom    T    C        0      0        2 
   8  chr8_92561216     HCab    T    C        0      0        2 
   8  chr8_92561216     HPrz    T    C        0      0        2 
   8  chr8_92561216     ZBoe    T    C        1      2        2 
   8  chr8_92561216     ZGre    T    C        1      2        2 
   8  chr8_92561216     ZHar    T    C        1      2        2 
   8  chr8_92561216   Sample    T    C        0      0        2 
   8  chr8_92576672     AAsi    T    C        0      0        2 
   8  chr8_92576672     AKia    T    C        0      0        2 
   8  chr8_92576672     AOna    T    C        0      0        2 
   8  chr8_92576672     ASom    T    C        0      0        2 
   8  chr8_92576672     HCab    T    C        0      0        2 
   8  chr8_92576672     HPrz    T    C        0      0        2 
   8  chr8_92576672     ZBoe    T    C        0      0        2 
   8  chr8_92576672     ZGre    T    C        1      2        2 
   8  chr8_92576672     ZHar    T    C        0      0        2 
   8  chr8_92576672   Sample    T    C        0      0        2 
   8  chr8_92577836     AAsi    G    A        0      0        2 
   8  chr8_92577836     AKia    G    A        0      0        2 
   8  chr8_92577836     AOna    G    A        0      0        2 
   8  chr8_92577836     ASom    G    A        0      0        2 
   8  chr8_92577836     HCab    G    A        0      0        2 
   8  chr8_92577836     HPrz    G    A        0      0        2 
   8  chr8_92577836     ZBoe    G    A        0      0        2 
   8  chr8_92577836     ZGre    G    A        1      2        2 
   8  chr8_92577836     ZHar    G    A        0      0        2 
   8  chr8_92577836   Sample    G    A        0      0        2 
   8  chr8_92581791     AAsi    C    A        0      0        2 
   8  chr8_92581791     AKia    C    A        0      0        2 
   8  chr8_92581791     AOna    C    A        0      0        2 
   8  chr8_92581791     ASom    C    A        0      0        2 
   8  chr8_92581791     HCab    C    A        1      2        2 
   8  chr8_92581791     HPrz    C    A        1      2        2 
   8  chr8_92581791     ZBoe    C    A        0      0        2 
   8  chr8_92581791     ZGre    C    A        0      0        2 
   8  chr8_92581791     ZHar    C    A        0      0        2 
   8  chr8_92581791   Sample    C    A        0      0        2 
   8  chr8_92588558     AAsi    C    T        0      0        2 
   8  chr8_92588558     AKia    C    T        0      0        2 
   8  chr8_92588558     AOna    C    T        0      0        2 
   8  chr8_92588558     ASom    C    T        0      0        2 
   8  chr8_92588558     HCab    C    T        0      0        2 
   8  chr8_92588558     HPrz    C    T        0      0        2 
   8  chr8_92588558     ZBoe    C    T        0      0        2 
   8  chr8_92588558     ZGre    C    T        0      0        2 
   8  chr8_92588558     ZHar    C    T      0.5      1        2 
   8  chr8_92588558   Sample    C    T        0      0        2 
   8  chr8_92589402     AAsi    G    A        0      0        2 
   8  chr8_92589402     AKia    G    A        0      0        2 
   8  chr8_92589402     AOna    G    A        0      0        2 
   8  chr8_92589402     ASom    G    A        0      0        2 
   8  chr8_92589402     HCab    G    A        1      2        2 
   8  chr8_92589402     HPrz    G    A        1      2        2 
   8  chr8_92589402     ZBoe    G    A        0      0        2 
   8  chr8_92589402     ZGre    G    A        0      0        2 
   8  chr8_92589402     ZHar    G    A        0      0        2 
   8  chr8_92589402   Sample    G    A        0      0        2 
   8  chr8_92589669     AAsi    A    G        0      0        2 
   8  chr8_92589669     AKia    A    G        1      2        2 
   8  chr8_92589669     AOna    A    G        0      0        2 
   8  chr8_92589669     ASom    A    G        0      0        2 
   8  chr8_92589669     HCab    A    G        0      0        2 
   8  chr8_92589669     HPrz    A    G        0      0        2 
   8  chr8_92589669     ZBoe    A    G        0      0        2 
   8  chr8_92589669     ZGre    A    G        0      0        2 
   8  chr8_92589669     ZHar    A    G        0      0        2 
   8  chr8_92589669   Sample    A    G        0      0        2 
   8  chr8_92596258     AAsi    C    G        0      0        2 
   8  chr8_92596258     AKia    C    G      0.5      1        2 
   8  chr8_92596258     AOna    C    G        0      0        2 
   8  chr8_92596258     ASom    C    G        0      0        2 
   8  chr8_92596258     HCab    C    G        0      0        2 
   8  chr8_92596258     HPrz    C    G        0      0        2 
   8  chr8_92596258     ZBoe    C    G        0      0        2 
   8  chr8_92596258     ZGre    C    G        0      0        2 
   8  chr8_92596258     ZHar    C    G        0      0        2 
   8  chr8_92596258   Sample    C    G        0      0        2 
   8  chr8_92598506     AAsi    T    C      0.5      1        2 
   8  chr8_92598506     AKia    T    C        0      0        2 
   8  chr8_92598506     AOna    T    C        0      0        2 
   8  chr8_92598506     ASom    T    C        1      2        2 
   8  chr8_92598506     HCab    T    C        0      0        2 
   8  chr8_92598506     HPrz    T    C        0      0        2 
   8  chr8_92598506     ZBoe    T    C        0      0        2 
   8  chr8_92598506     ZGre    T    C        0      0        2 
   8  chr8_92598506     ZHar    T    C        0      0        2 
   8  chr8_92598506   Sample    T    C        0      0        2 
   8  chr8_92598763     AAsi    T    C        0      0        2 
   8  chr8_92598763     AKia    T    C      0.5      1        2 
   8  chr8_92598763     AOna    T    C        0      0        2 
   8  chr8_92598763     ASom    T    C        0      0        2 
   8  chr8_92598763     HCab    T    C        0      0        2 
   8  chr8_92598763     HPrz    T    C        0      0        2 
   8  chr8_92598763     ZBoe    T    C        0      0        2 
   8  chr8_92598763     ZGre    T    C        0      0        2 
   8  chr8_92598763     ZHar    T    C        0      0        2 
   8  chr8_92598763   Sample    T    C        0      0        2 
   8  chr8_92607287     AAsi    T    C        0      0        2 
   8  chr8_92607287     AKia    T    C        0      0        2 
   8  chr8_92607287     AOna    T    C        0      0        2 
   8  chr8_92607287     ASom    T    C        0      0        2 
   8  chr8_92607287     HCab    T    C        1      2        2 
   8  chr8_92607287     HPrz    T    C        1      2        2 
   8  chr8_92607287     ZBoe    T    C        0      0        2 
   8  chr8_92607287     ZGre    T    C        0      0        2 
   8  chr8_92607287     ZHar    T    C        0      0        2 
   8  chr8_92607287   Sample    T    C        0      0        2 
   8  chr8_92613063     AAsi    T    C      0.5      1        2 
   8  chr8_92613063     AKia    T    C        0      0        2 
   8  chr8_92613063     AOna    T    C        0      0        2 
   8  chr8_92613063     ASom    T    C        1      2        2 
   8  chr8_92613063     HCab    T    C        0      0        2 
   8  chr8_92613063     HPrz    T    C        0      0        2 
   8  chr8_92613063     ZBoe    T    C      0.5      1        2 
   8  chr8_92613063     ZGre    T    C        0      0        2 
   8  chr8_92613063     ZHar    T    C        0      0        2 
   8  chr8_92613063   Sample    T    C        1      2        2 
   8  chr8_92613355     AAsi    C    T        0      0        2 
   8  chr8_92613355     AKia    C    T        0      0        2 
   8  chr8_92613355     AOna    C    T        0      0        2 
   8  chr8_92613355     ASom    C    T        0      0        2 
   8  chr8_92613355     HCab    C    T        0      0        2 
   8  chr8_92613355     HPrz    C    T        0      0        2 
   8  chr8_92613355     ZBoe    C    T        0      0        2 
   8  chr8_92613355     ZGre    C    T      0.5      1        2 
   8  chr8_92613355     ZHar    C    T        0      0        2 
   8  chr8_92613355   Sample    C    T        0      0        2 
   8  chr8_92621830     AAsi    T    C        0      0        2 
   8  chr8_92621830     AKia    T    C        0      0        2 
   8  chr8_92621830     AOna    T    C        0      0        2 
   8  chr8_92621830     ASom    T    C        0      0        2 
   8  chr8_92621830     HCab    T    C        0      0        2 
   8  chr8_92621830     HPrz    T    C        0      0        2 
   8  chr8_92621830     ZBoe    T    C      0.5      1        2 
   8  chr8_92621830     ZGre    T    C        0      0        2 
   8  chr8_92621830     ZHar    T    C        0      0        2 
   8  chr8_92621830   Sample    T    C        0      0        2 
   8  chr8_92642147     AAsi    C    A        0      0        2 
   8  chr8_92642147     AKia    C    A      0.5      1        2 
   8  chr8_92642147     AOna    C    A        0      0        2 
   8  chr8_92642147     ASom    C    A        0      0        2 
   8  chr8_92642147     HCab    C    A        0      0        2 
   8  chr8_92642147     HPrz    C    A        0      0        2 
   8  chr8_92642147     ZBoe    C    A        0      0        2 
   8  chr8_92642147     ZGre    C    A        0      0        2 
   8  chr8_92642147     ZHar    C    A        0      0        2 
   8  chr8_92642147   Sample    C    A        0      0        2 
   8  chr8_92642391     AAsi    C    T        0      0        2 
   8  chr8_92642391     AKia    C    T        0      0        2 
   8  chr8_92642391     AOna    C    T        0      0        2 
   8  chr8_92642391     ASom    C    T        0      0        2 
   8  chr8_92642391     HCab    C    T        0      0        2 
   8  chr8_92642391     HPrz    C    T        0      0        2 
   8  chr8_92642391     ZBoe    C    T      0.5      1        2 
   8  chr8_92642391     ZGre    C    T        0      0        2 
   8  chr8_92642391     ZHar    C    T        0      0        2 
   8  chr8_92642391   Sample    C    T        0      0        2 
   8  chr8_92647268     AAsi    A    G        0      0        2 
   8  chr8_92647268     AKia    A    G        0      0        2 
   8  chr8_92647268     AOna    A    G        0      0        2 
   8  chr8_92647268     ASom    A    G        0      0        2 
   8  chr8_92647268     HCab    A    G      0.5      1        2 
   8  chr8_92647268     HPrz    A    G        0      0        2 
   8  chr8_92647268     ZBoe    A    G        0      0        2 
   8  chr8_92647268     ZGre    A    G        0      0        2 
   8  chr8_92647268     ZHar    A    G        0      0        2 
   8  chr8_92647268   Sample    A    G        0      0        2 
   8  chr8_92647323     AAsi    A    C        0      0        2 
   8  chr8_92647323     AKia    A    C        0      0        2 
   8  chr8_92647323     AOna    A    C        0      0        2 
   8  chr8_92647323     ASom    A    C        0      0        2 
   8  chr8_92647323     HCab    A    C      0.5      1        2 
   8  chr8_92647323     HPrz    A    C        1      2        2 
   8  chr8_92647323     ZBoe    A    C        0      0        2 
   8  chr8_92647323     ZGre    A    C        0      0        2 
   8  chr8_92647323     ZHar    A    C        0      0        2 
   8  chr8_92647323   Sample    A    C        0      0        2 
   8  chr8_92648550     AAsi    A    G        0      0        2 
   8  chr8_92648550     AKia    A    G      0.5      1        2 
   8  chr8_92648550     AOna    A    G        0      0        2 
   8  chr8_92648550     ASom    A    G        1      2        2 
   8  chr8_92648550     HCab    A    G        0      0        2 
   8  chr8_92648550     HPrz    A    G        0      0        2 
   8  chr8_92648550     ZBoe    A    G      0.5      1        2 
   8  chr8_92648550     ZGre    A    G        0      0        2 
   8  chr8_92648550     ZHar    A    G        0      0        2 
   8  chr8_92648550   Sample    A    G        0      0        2 
   8  chr8_92649964     AAsi    G    T        0      0        2 
   8  chr8_92649964     AKia    G    T      0.5      1        2 
   8  chr8_92649964     AOna    G    T        0      0        2 
   8  chr8_92649964     ASom    G    T        0      0        2 
   8  chr8_92649964     HCab    G    T        0      0        2 
   8  chr8_92649964     HPrz    G    T        0      0        2 
   8  chr8_92649964     ZBoe    G    T        0      0        2 
   8  chr8_92649964     ZGre    G    T        0      0        2 
   8  chr8_92649964     ZHar    G    T        0      0        2 
   8  chr8_92649964   Sample    G    T        0      0        2 
   8  chr8_92660806     AAsi    T    G        1      2        2 
   8  chr8_92660806     AKia    T    G        0      0        2 
   8  chr8_92660806     AOna    T    G        0      0        2 
   8  chr8_92660806     ASom    T    G        0      0        2 
   8  chr8_92660806     HCab    T    G        0      0        2 
   8  chr8_92660806     HPrz    T    G        0      0        2 
   8  chr8_92660806     ZBoe    T    G        0      0        2 
   8  chr8_92660806     ZGre    T    G        0      0        2 
   8  chr8_92660806     ZHar    T    G        0      0        2 
   8  chr8_92660806   Sample    T    G        0      0        2 
   8  chr8_92664026     AAsi    A    G        0      0        2 
   8  chr8_92664026     AKia    A    G        0      0        2 
   8  chr8_92664026     AOna    A    G        0      0        2 
   8  chr8_92664026     ASom    A    G        0      0        2 
   8  chr8_92664026     HCab    A    G        1      2        2 
   8  chr8_92664026     HPrz    A    G        1      2        2 
   8  chr8_92664026     ZBoe    A    G        0      0        2 
   8  chr8_92664026     ZGre    A    G        0      0        2 
   8  chr8_92664026     ZHar    A    G        0      0        2 
   8  chr8_92664026   Sample    A    G        0      0        2 
   8  chr8_92664841     AAsi    C    G        0      0        2 
   8  chr8_92664841     AKia    C    G        0      0        2 
   8  chr8_92664841     AOna    C    G        0      0        2 
   8  chr8_92664841     ASom    C    G        0      0        2 
   8  chr8_92664841     HCab    C    G        0      0        2 
   8  chr8_92664841     HPrz    C    G        0      0        2 
   8  chr8_92664841     ZBoe    C    G        1      2        2 
   8  chr8_92664841     ZGre    C    G        0      0        2 
   8  chr8_92664841     ZHar    C    G        1      2        2 
   8  chr8_92664841   Sample    C    G        0      0        2 
   8  chr8_92668058     AAsi    T    C        0      0        2 
   8  chr8_92668058     AKia    T    C        0      0        2 
   8  chr8_92668058     AOna    T    C        0      0        2 
   8  chr8_92668058     ASom    T    C        0      0        2 
   8  chr8_92668058     HCab    T    C        0      0        2 
   8  chr8_92668058     HPrz    T    C        0      0        2 
   8  chr8_92668058     ZBoe    T    C        0      0        2 
   8  chr8_92668058     ZGre    T    C        1      2        2 
   8  chr8_92668058     ZHar    T    C        0      0        2 
   8  chr8_92668058   Sample    T    C        0      0        2 
   8  chr8_92668439     AAsi    T    G        0      0        2 
   8  chr8_92668439     AKia    T    G        0      0        2 
   8  chr8_92668439     AOna    T    G        0      0        2 
   8  chr8_92668439     ASom    T    G        0      0        2 
   8  chr8_92668439     HCab    T    G        1      2        2 
   8  chr8_92668439     HPrz    T    G        1      2        2 
   8  chr8_92668439     ZBoe    T    G        0      0        2 
   8  chr8_92668439     ZGre    T    G        1      2        2 
   8  chr8_92668439     ZHar    T    G        0      0        2 
   8  chr8_92668439   Sample    T    G        0      0        2 
   8  chr8_92689094     AAsi    A    G        0      0        2 
   8  chr8_92689094     AKia    A    G        0      0        2 
   8  chr8_92689094     AOna    A    G        0      0        2 
   8  chr8_92689094     ASom    A    G        0      0        2 
   8  chr8_92689094     HCab    A    G        0      0        2 
   8  chr8_92689094     HPrz    A    G        0      0        2 
   8  chr8_92689094     ZBoe    A    G        0      0        2 
   8  chr8_92689094     ZGre    A    G        0      0        2 
   8  chr8_92689094     ZHar    A    G      0.5      1        2 
   8  chr8_92689094   Sample    A    G        0      0        2 
   8  chr8_92691765     AAsi    C    T        0      0        2 
   8  chr8_92691765     AKia    C    T        0      0        2 
   8  chr8_92691765     AOna    C    T        0      0        2 
   8  chr8_92691765     ASom    C    T        0      0        2 
   8  chr8_92691765     HCab    C    T        0      0        2 
   8  chr8_92691765     HPrz    C    T        0      0        2 
   8  chr8_92691765     ZBoe    C    T        0      0        2 
   8  chr8_92691765     ZGre    C    T        0      0        2 
   8  chr8_92691765     ZHar    C    T      0.5      1        2 
   8  chr8_92691765   Sample    C    T        0      0        2 
   8  chr8_92692988     AAsi    A    G        0      0        2 
   8  chr8_92692988     AKia    A    G        0      0        2 
   8  chr8_92692988     AOna    A    G        0      0        2 
   8  chr8_92692988     ASom    A    G        0      0        2 
   8  chr8_92692988     HCab    A    G        1      2        2 
   8  chr8_92692988     HPrz    A    G      0.5      1        2 
   8  chr8_92692988     ZBoe    A    G        0      0        2 
   8  chr8_92692988     ZGre    A    G        0      0        2 
   8  chr8_92692988     ZHar    A    G        0      0        2 
   8  chr8_92692988   Sample    A    G        0      0        2 
   8  chr8_92694454     AAsi    C    T        0      0        2 
   8  chr8_92694454     AKia    C    T        0      0        2 
   8  chr8_92694454     AOna    C    T        0      0        2 
   8  chr8_92694454     ASom    C    T        0      0        2 
   8  chr8_92694454     HCab    C    T        0      0        2 
   8  chr8_92694454     HPrz    C    T      0.5      1        2 
   8  chr8_92694454     ZBoe    C    T        0      0        2 
   8  chr8_92694454     ZGre    C    T        0      0        2 
   8  chr8_92694454     ZHar    C    T        0      0        2 
```
