## Supplementary File 7. Zonkey (Schubert et al. 2017) report for donkey specimen Ancient7. for "No genetic evidence yet for hinnies at Mazongshan (400-160 BCE), northwestern China": incl_ts.frq.strat (part 121 of 296)

```
   8  chr8_92694454   Sample    C    T        0      0        2 
   8  chr8_92695710     AAsi    G    A        0      0        2 
   8  chr8_92695710     AKia    G    A        0      0        2 
   8  chr8_92695710     AOna    G    A        0      0        2 
   8  chr8_92695710     ASom    G    A        0      0        2 
   8  chr8_92695710     HCab    G    A        1      2        2 
   8  chr8_92695710     HPrz    G    A        1      2        2 
   8  chr8_92695710     ZBoe    G    A        0      0        2 
   8  chr8_92695710     ZGre    G    A        0      0        2 
   8  chr8_92695710     ZHar    G    A        0      0        2 
   8  chr8_92695710   Sample    G    A        0      0        2 
   8  chr8_92697004     AAsi    G    A        0      0        2 
   8  chr8_92697004     AKia    G    A        0      0        2 
   8  chr8_92697004     AOna    G    A      0.5      1        2 
   8  chr8_92697004     ASom    G    A        0      0        2 
   8  chr8_92697004     HCab    G    A        0      0        2 
   8  chr8_92697004     HPrz    G    A        0      0        2 
   8  chr8_92697004     ZBoe    G    A        0      0        2 
   8  chr8_92697004     ZGre    G    A        0      0        2 
   8  chr8_92697004     ZHar    G    A        0      0        2 
   8  chr8_92697004   Sample    G    A        0      0        2 
   8  chr8_92697593     AAsi    G    A        0      0        2 
   8  chr8_92697593     AKia    G    A        0      0        2 
   8  chr8_92697593     AOna    G    A        0      0        2 
   8  chr8_92697593     ASom    G    A        0      0        2 
   8  chr8_92697593     HCab    G    A        1      2        2 
   8  chr8_92697593     HPrz    G    A        1      2        2 
   8  chr8_92697593     ZBoe    G    A        0      0        2 
   8  chr8_92697593     ZGre    G    A        0      0        2 
   8  chr8_92697593     ZHar    G    A        0      0        2 
   8  chr8_92697593   Sample    G    A        0      0        2 
   8  chr8_92701785     AAsi    A    G        0      0        2 
   8  chr8_92701785     AKia    A    G        0      0        2 
   8  chr8_92701785     AOna    A    G        0      0        2 
   8  chr8_92701785     ASom    A    G        0      0        2 
   8  chr8_92701785     HCab    A    G      0.5      1        2 
   8  chr8_92701785     HPrz    A    G      0.5      1        2 
   8  chr8_92701785     ZBoe    A    G        0      0        2 
   8  chr8_92701785     ZGre    A    G        0      0        2 
   8  chr8_92701785     ZHar    A    G        0      0        2 
   8  chr8_92701785   Sample    A    G        0      0        2 
   8  chr8_92708981     AAsi    A    G        0      0        2 
   8  chr8_92708981     AKia    A    G        0      0        2 
   8  chr8_92708981     AOna    A    G        0      0        2 
   8  chr8_92708981     ASom    A    G        0      0        2 
   8  chr8_92708981     HCab    A    G        0      0        2 
   8  chr8_92708981     HPrz    A    G        0      0        2 
   8  chr8_92708981     ZBoe    A    G        0      0        2 
   8  chr8_92708981     ZGre    A    G        1      2        2 
   8  chr8_92708981     ZHar    A    G        0      0        2 
   8  chr8_92708981   Sample    A    G        0      0        2 
   8  chr8_92710221     AAsi    T    C        0      0        2 
   8  chr8_92710221     AKia    T    C        0      0        2 
   8  chr8_92710221     AOna    T    C        0      0        2 
   8  chr8_92710221     ASom    T    C        0      0        2 
   8  chr8_92710221     HCab    T    C        0      0        2 
   8  chr8_92710221     HPrz    T    C        0      0        2 
   8  chr8_92710221     ZBoe    T    C        0      0        2 
   8  chr8_92710221     ZGre    T    C        0      0        2 
   8  chr8_92710221     ZHar    T    C        1      2        2 
   8  chr8_92710221   Sample    T    C        0      0        2 
   8  chr8_92716762     AAsi    T    G        0      0        2 
   8  chr8_92716762     AKia    T    G        0      0        2 
   8  chr8_92716762     AOna    T    G        0      0        2 
   8  chr8_92716762     ASom    T    G        0      0        2 
   8  chr8_92716762     HCab    T    G        0      0        2 
   8  chr8_92716762     HPrz    T    G        0      0        2 
   8  chr8_92716762     ZBoe    T    G        0      0        2 
   8  chr8_92716762     ZGre    T    G        1      2        2 
   8  chr8_92716762     ZHar    T    G        0      0        2 
   8  chr8_92716762   Sample    T    G        0      0        2 
   8  chr8_92725333     AAsi    G    T        1      2        2 
   8  chr8_92725333     AKia    G    T        0      0        2 
   8  chr8_92725333     AOna    G    T        0      0        2 
   8  chr8_92725333     ASom    G    T        1      2        2 
   8  chr8_92725333     HCab    G    T        0      0        2 
   8  chr8_92725333     HPrz    G    T        0      0        2 
   8  chr8_92725333     ZBoe    G    T        0      0        2 
   8  chr8_92725333     ZGre    G    T        0      0        2 
   8  chr8_92725333     ZHar    G    T        0      0        2 
   8  chr8_92725333   Sample    G    T        1      2        2 
   8  chr8_92735568     AAsi    A    G        0      0        2 
   8  chr8_92735568     AKia    A    G        0      0        2 
   8  chr8_92735568     AOna    A    G        0      0        2 
   8  chr8_92735568     ASom    A    G        0      0        2 
   8  chr8_92735568     HCab    A    G        0      0        2 
   8  chr8_92735568     HPrz    A    G        0      0        2 
   8  chr8_92735568     ZBoe    A    G        0      0        2 
   8  chr8_92735568     ZGre    A    G        0      0        2 
   8  chr8_92735568     ZHar    A    G      0.5      1        2 
   8  chr8_92735568   Sample    A    G        0      0        2 
   8  chr8_92737577     AAsi    G    A        0      0        2 
   8  chr8_92737577     AKia    G    A        0      0        2 
   8  chr8_92737577     AOna    G    A        0      0        2 
   8  chr8_92737577     ASom    G    A        0      0        2 
   8  chr8_92737577     HCab    G    A        1      2        2 
   8  chr8_92737577     HPrz    G    A        1      2        2 
   8  chr8_92737577     ZBoe    G    A        0      0        2 
   8  chr8_92737577     ZGre    G    A        0      0        2 
   8  chr8_92737577     ZHar    G    A        0      0        2 
   8  chr8_92737577   Sample    G    A        0      0        2 
   8  chr8_92749322     AAsi    G    C        0      0        2 
   8  chr8_92749322     AKia    G    C        0      0        2 
   8  chr8_92749322     AOna    G    C        0      0        2 
   8  chr8_92749322     ASom    G    C        0      0        2 
   8  chr8_92749322     HCab    G    C      0.5      1        2 
   8  chr8_92749322     HPrz    G    C        0      0        2 
   8  chr8_92749322     ZBoe    G    C        0      0        2 
   8  chr8_92749322     ZGre    G    C        0      0        2 
   8  chr8_92749322     ZHar    G    C        0      0        2 
   8  chr8_92749322   Sample    G    C        0      0        2 
   8  chr8_92750557     AAsi    G    A        1      2        2 
   8  chr8_92750557     AKia    G    A        1      2        2 
   8  chr8_92750557     AOna    G    A      0.5      1        2 
   8  chr8_92750557     ASom    G    A        1      2        2 
   8  chr8_92750557     HCab    G    A        0      0        2 
   8  chr8_92750557     HPrz    G    A        0      0        2 
   8  chr8_92750557     ZBoe    G    A        0      0        2 
   8  chr8_92750557     ZGre    G    A        0      0        2 
   8  chr8_92750557     ZHar    G    A        0      0        2 
   8  chr8_92750557   Sample    G    A        1      2        2 
   8  chr8_92751255     AAsi    A    G        0      0        2 
   8  chr8_92751255     AKia    A    G      0.5      1        2 
   8  chr8_92751255     AOna    A    G        0      0        2 
   8  chr8_92751255     ASom    A    G        0      0        2 
   8  chr8_92751255     HCab    A    G        0      0        2 
   8  chr8_92751255     HPrz    A    G        0      0        2 
   8  chr8_92751255     ZBoe    A    G        0      0        2 
   8  chr8_92751255     ZGre    A    G        0      0        2 
   8  chr8_92751255     ZHar    A    G        0      0        2 
   8  chr8_92751255   Sample    A    G        0      0        2 
   8  chr8_92751537     AAsi    T    G        0      0        2 
   8  chr8_92751537     AKia    T    G        0      0        2 
   8  chr8_92751537     AOna    T    G        0      0        2 
   8  chr8_92751537     ASom    T    G        0      0        2 
   8  chr8_92751537     HCab    T    G        1      2        2 
   8  chr8_92751537     HPrz    T    G        1      2        2 
   8  chr8_92751537     ZBoe    T    G        0      0        2 
   8  chr8_92751537     ZGre    T    G        0      0        2 
   8  chr8_92751537     ZHar    T    G        0      0        2 
   8  chr8_92751537   Sample    T    G        0      0        2 
   8  chr8_92759129     AAsi    T    C        0      0        2 
   8  chr8_92759129     AKia    T    C        0      0        2 
   8  chr8_92759129     AOna    T    C        0      0        2 
   8  chr8_92759129     ASom    T    C        0      0        2 
   8  chr8_92759129     HCab    T    C      0.5      1        2 
   8  chr8_92759129     HPrz    T    C      0.5      1        2 
   8  chr8_92759129     ZBoe    T    C        0      0        2 
   8  chr8_92759129     ZGre    T    C        0      0        2 
   8  chr8_92759129     ZHar    T    C        0      0        2 
   8  chr8_92759129   Sample    T    C        0      0        2 
   8  chr8_92762055     AAsi    G    T        0      0        2 
   8  chr8_92762055     AKia    G    T        0      0        2 
   8  chr8_92762055     AOna    G    T        0      0        2 
   8  chr8_92762055     ASom    G    T        0      0        2 
   8  chr8_92762055     HCab    G    T        0      0        2 
   8  chr8_92762055     HPrz    G    T        0      0        2 
   8  chr8_92762055     ZBoe    G    T        0      0        2 
   8  chr8_92762055     ZGre    G    T        0      0        2 
   8  chr8_92762055     ZHar    G    T      0.5      1        2 
   8  chr8_92762055   Sample    G    T        0      0        2 
   8  chr8_92762182     AAsi    C    T        0      0        2 
   8  chr8_92762182     AKia    C    T        0      0        2 
   8  chr8_92762182     AOna    C    T        0      0        2 
   8  chr8_92762182     ASom    C    T        0      0        2 
   8  chr8_92762182     HCab    C    T        0      0        2 
   8  chr8_92762182     HPrz    C    T        0      0        2 
   8  chr8_92762182     ZBoe    C    T      0.5      1        2 
   8  chr8_92762182     ZGre    C    T        0      0        2 
   8  chr8_92762182     ZHar    C    T        0      0        2 
   8  chr8_92762182   Sample    C    T        0      0        2 
   8  chr8_92766101     AAsi    A    T        0      0        2 
   8  chr8_92766101     AKia    A    T        0      0        2 
   8  chr8_92766101     AOna    A    T        0      0        2 
   8  chr8_92766101     ASom    A    T        0      0        2 
   8  chr8_92766101     HCab    A    T        1      2        2 
   8  chr8_92766101     HPrz    A    T        1      2        2 
   8  chr8_92766101     ZBoe    A    T        0      0        2 
   8  chr8_92766101     ZGre    A    T        0      0        2 
   8  chr8_92766101     ZHar    A    T        0      0        2 
   8  chr8_92766101   Sample    A    T        0      0        2 
   8  chr8_92782634     AAsi    C    G        0      0        2 
   8  chr8_92782634     AKia    C    G        0      0        2 
   8  chr8_92782634     AOna    C    G      0.5      1        2 
   8  chr8_92782634     ASom    C    G        0      0        2 
   8  chr8_92782634     HCab    C    G        0      0        2 
   8  chr8_92782634     HPrz    C    G        0      0        2 
   8  chr8_92782634     ZBoe    C    G        0      0        2 
   8  chr8_92782634     ZGre    C    G        0      0        2 
   8  chr8_92782634     ZHar    C    G        0      0        2 
   8  chr8_92782634   Sample    C    G        0      0        2 
   8  chr8_92782991     AAsi    C    A        0      0        2 
   8  chr8_92782991     AKia    C    A        0      0        2 
   8  chr8_92782991     AOna    C    A      0.5      1        2 
   8  chr8_92782991     ASom    C    A        0      0        2 
   8  chr8_92782991     HCab    C    A        0      0        2 
   8  chr8_92782991     HPrz    C    A        0      0        2 
   8  chr8_92782991     ZBoe    C    A        0      0        2 
   8  chr8_92782991     ZGre    C    A        0      0        2 
   8  chr8_92782991     ZHar    C    A        0      0        2 
   8  chr8_92782991   Sample    C    A        0      0        2 
   8  chr8_92785675     AAsi    C    A        0      0        2 
   8  chr8_92785675     AKia    C    A        0      0        2 
   8  chr8_92785675     AOna    C    A        0      0        2 
   8  chr8_92785675     ASom    C    A        0      0        2 
   8  chr8_92785675     HCab    C    A        0      0        2 
   8  chr8_92785675     HPrz    C    A        0      0        2 
   8  chr8_92785675     ZBoe    C    A        0      0        2 
   8  chr8_92785675     ZGre    C    A        1      2        2 
   8  chr8_92785675     ZHar    C    A        0      0        2 
   8  chr8_92785675   Sample    C    A        0      0        2 
   8  chr8_92796365     AAsi    T    C        1      2        2 
   8  chr8_92796365     AKia    T    C        0      0        2 
   8  chr8_92796365     AOna    T    C        0      0        2 
   8  chr8_92796365     ASom    T    C        1      2        2 
   8  chr8_92796365     HCab    T    C        0      0        2 
   8  chr8_92796365     HPrz    T    C        0      0        2 
   8  chr8_92796365     ZBoe    T    C        0      0        2 
   8  chr8_92796365     ZGre    T    C        0      0        2 
   8  chr8_92796365     ZHar    T    C        0      0        2 
   8  chr8_92796365   Sample    T    C        1      2        2 
   8  chr8_92801348     AAsi    C    G        1      2        2 
   8  chr8_92801348     AKia    C    G        0      0        2 
   8  chr8_92801348     AOna    C    G        0      0        2 
   8  chr8_92801348     ASom    C    G        0      0        2 
   8  chr8_92801348     HCab    C    G        0      0        2 
   8  chr8_92801348     HPrz    C    G        0      0        2 
   8  chr8_92801348     ZBoe    C    G        0      0        2 
   8  chr8_92801348     ZGre    C    G        0      0        2 
   8  chr8_92801348     ZHar    C    G        0      0        2 
   8  chr8_92801348   Sample    C    G        0      0        2 
   8  chr8_92829330     AAsi    T    C        0      0        2 
   8  chr8_92829330     AKia    T    C        0      0        2 
   8  chr8_92829330     AOna    T    C        0      0        2 
   8  chr8_92829330     ASom    T    C        0      0        2 
   8  chr8_92829330     HCab    T    C        0      0        2 
   8  chr8_92829330     HPrz    T    C        0      0        2 
   8  chr8_92829330     ZBoe    T    C        0      0        2 
   8  chr8_92829330     ZGre    T    C        1      2        2 
   8  chr8_92829330     ZHar    T    C        0      0        2 
   8  chr8_92829330   Sample    T    C        0      0        2 
   8  chr8_92835038     AAsi    C    A        0      0        2 
   8  chr8_92835038     AKia    C    A        0      0        2 
   8  chr8_92835038     AOna    C    A        0      0        2 
   8  chr8_92835038     ASom    C    A        0      0        2 
   8  chr8_92835038     HCab    C    A        0      0        2 
   8  chr8_92835038     HPrz    C    A        0      0        2 
   8  chr8_92835038     ZBoe    C    A        0      0        2 
   8  chr8_92835038     ZGre    C    A        1      2        2 
   8  chr8_92835038     ZHar    C    A        0      0        2 
   8  chr8_92835038   Sample    C    A        0      0        2 
   8  chr8_92841880     AAsi    T    C        0      0        2 
   8  chr8_92841880     AKia    T    C        0      0        2 
   8  chr8_92841880     AOna    T    C        0      0        2 
   8  chr8_92841880     ASom    T    C        1      2        2 
   8  chr8_92841880     HCab    T    C        0      0        2 
   8  chr8_92841880     HPrz    T    C        0      0        2 
   8  chr8_92841880     ZBoe    T    C        0      0        2 
   8  chr8_92841880     ZGre    T    C        0      0        2 
   8  chr8_92841880     ZHar    T    C        0      0        2 
   8  chr8_92841880   Sample    T    C        0      0        2 
   8  chr8_92847789     AAsi    G    A        1      2        2 
   8  chr8_92847789     AKia    G    A        0      0        2 
   8  chr8_92847789     AOna    G    A        0      0        2 
   8  chr8_92847789     ASom    G    A        0      0        2 
   8  chr8_92847789     HCab    G    A        0      0        2 
   8  chr8_92847789     HPrz    G    A        0      0        2 
   8  chr8_92847789     ZBoe    G    A        0      0        2 
   8  chr8_92847789     ZGre    G    A        0      0        2 
   8  chr8_92847789     ZHar    G    A        0      0        2 
   8  chr8_92847789   Sample    G    A        0      0        2 
   8  chr8_92848577     AAsi    A    C        0      0        2 
   8  chr8_92848577     AKia    A    C        0      0        2 
   8  chr8_92848577     AOna    A    C        0      0        2 
   8  chr8_92848577     ASom    A    C        0      0        2 
   8  chr8_92848577     HCab    A    C        0      0        2 
   8  chr8_92848577     HPrz    A    C        0      0        2 
   8  chr8_92848577     ZBoe    A    C        1      2        2 
   8  chr8_92848577     ZGre    A    C        0      0        2 
   8  chr8_92848577     ZHar    A    C        0      0        2 
   8  chr8_92848577   Sample    A    C        0      0        2 
   8  chr8_92851548     AAsi    G    A        0      0        2 
   8  chr8_92851548     AKia    G    A        0      0        2 
   8  chr8_92851548     AOna    G    A        0      0        2 
   8  chr8_92851548     ASom    G    A        0      0        2 
   8  chr8_92851548     HCab    G    A        0      0        2 
   8  chr8_92851548     HPrz    G    A        0      0        2 
   8  chr8_92851548     ZBoe    G    A      0.5      1        2 
   8  chr8_92851548     ZGre    G    A        0      0        2 
   8  chr8_92851548     ZHar    G    A        0      0        2 
   8  chr8_92851548   Sample    G    A        0      0        2 
   8  chr8_92853909     AAsi    G    A        0      0        2 
   8  chr8_92853909     AKia    G    A        0      0        2 
   8  chr8_92853909     AOna    G    A        0      0        2 
   8  chr8_92853909     ASom    G    A        0      0        2 
   8  chr8_92853909     HCab    G    A        1      2        2 
   8  chr8_92853909     HPrz    G    A        1      2        2 
   8  chr8_92853909     ZBoe    G    A        0      0        2 
   8  chr8_92853909     ZGre    G    A        0      0        2 
   8  chr8_92853909     ZHar    G    A        0      0        2 
   8  chr8_92853909   Sample    G    A        0      0        2 
   8  chr8_92854902     AAsi    T    G        0      0        2 
   8  chr8_92854902     AKia    T    G        0      0        2 
   8  chr8_92854902     AOna    T    G        0      0        2 
   8  chr8_92854902     ASom    T    G        0      0        2 
   8  chr8_92854902     HCab    T    G        0      0        2 
   8  chr8_92854902     HPrz    T    G      0.5      1        2 
   8  chr8_92854902     ZBoe    T    G        0      0        2 
   8  chr8_92854902     ZGre    T    G        0      0        2 
   8  chr8_92854902     ZHar    T    G        0      0        2 
   8  chr8_92854902   Sample    T    G        0      0        2 
   8  chr8_92858920     AAsi    A    G        0      0        2 
   8  chr8_92858920     AKia    A    G        0      0        2 
   8  chr8_92858920     AOna    A    G        1      2        2 
   8  chr8_92858920     ASom    A    G        0      0        2 
   8  chr8_92858920     HCab    A    G        0      0        2 
   8  chr8_92858920     HPrz    A    G        0      0        2 
   8  chr8_92858920     ZBoe    A    G        0      0        2 
   8  chr8_92858920     ZGre    A    G        0      0        2 
   8  chr8_92858920     ZHar    A    G        0      0        2 
   8  chr8_92858920   Sample    A    G        0      0        2 
   8  chr8_92861197     AAsi    G    A        0      0        2 
   8  chr8_92861197     AKia    G    A        0      0        2 
   8  chr8_92861197     AOna    G    A        0      0        2 
   8  chr8_92861197     ASom    G    A        0      0        2 
   8  chr8_92861197     HCab    G    A        0      0        2 
   8  chr8_92861197     HPrz    G    A        0      0        2 
   8  chr8_92861197     ZBoe    G    A        0      0        2 
   8  chr8_92861197     ZGre    G    A        0      0        2 
   8  chr8_92861197     ZHar    G    A        1      2        2 
   8  chr8_92861197   Sample    G    A        0      0        2 
   8  chr8_92862664     AAsi    A    G        0      0        2 
   8  chr8_92862664     AKia    A    G        0      0        2 
   8  chr8_92862664     AOna    A    G        0      0        2 
   8  chr8_92862664     ASom    A    G        0      0        2 
   8  chr8_92862664     HCab    A    G        1      2        2 
   8  chr8_92862664     HPrz    A    G        1      2        2 
   8  chr8_92862664     ZBoe    A    G        0      0        2 
   8  chr8_92862664     ZGre    A    G        0      0        2 
   8  chr8_92862664     ZHar    A    G        0      0        2 
   8  chr8_92862664   Sample    A    G        0      0        2 
   8  chr8_92869040     AAsi    A    G        1      2        2 
   8  chr8_92869040     AKia    A    G        0      0        2 
   8  chr8_92869040     AOna    A    G        0      0        2 
   8  chr8_92869040     ASom    A    G        1      2        2 
   8  chr8_92869040     HCab    A    G        0      0        2 
   8  chr8_92869040     HPrz    A    G        0      0        2 
   8  chr8_92869040     ZBoe    A    G        0      0        2 
   8  chr8_92869040     ZGre    A    G        0      0        2 
   8  chr8_92869040     ZHar    A    G        0      0        2 
   8  chr8_92869040   Sample    A    G        1      2        2 
   8  chr8_92882637     AAsi    C    T        0      0        2 
   8  chr8_92882637     AKia    C    T        0      0        2 
   8  chr8_92882637     AOna    C    T        0      0        2 
   8  chr8_92882637     ASom    C    T        0      0        2 
   8  chr8_92882637     HCab    C    T        0      0        2 
   8  chr8_92882637     HPrz    C    T        0      0        2 
   8  chr8_92882637     ZBoe    C    T        0      0        2 
   8  chr8_92882637     ZGre    C    T        1      2        2 
   8  chr8_92882637     ZHar    C    T        0      0        2 
   8  chr8_92882637   Sample    C    T        0      0        2 
   8  chr8_92882944     AAsi    T    C        0      0        2 
   8  chr8_92882944     AKia    T    C        0      0        2 
   8  chr8_92882944     AOna    T    C        0      0        2 
   8  chr8_92882944     ASom    T    C        0      0        2 
   8  chr8_92882944     HCab    T    C        0      0        2 
   8  chr8_92882944     HPrz    T    C        0      0        2 
   8  chr8_92882944     ZBoe    T    C        0      0        2 
   8  chr8_92882944     ZGre    T    C      0.5      1        2 
   8  chr8_92882944     ZHar    T    C      0.5      1        2 
   8  chr8_92882944   Sample    T    C        0      0        2 
   8  chr8_92883501     AAsi    C    T        1      2        2 
   8  chr8_92883501     AKia    C    T        0      0        2 
   8  chr8_92883501     AOna    C    T        0      0        2 
   8  chr8_92883501     ASom    C    T        1      2        2 
   8  chr8_92883501     HCab    C    T        0      0        2 
   8  chr8_92883501     HPrz    C    T        0      0        2 
   8  chr8_92883501     ZBoe    C    T        0      0        2 
   8  chr8_92883501     ZGre    C    T        0      0        2 
   8  chr8_92883501     ZHar    C    T        0      0        2 
   8  chr8_92883501   Sample    C    T        1      2        2 
   8  chr8_92885028     AAsi    T    C        0      0        2 
   8  chr8_92885028     AKia    T    C        0      0        2 
   8  chr8_92885028     AOna    T    C        0      0        2 
   8  chr8_92885028     ASom    T    C        0      0        2 
   8  chr8_92885028     HCab    T    C        0      0        2 
   8  chr8_92885028     HPrz    T    C      0.5      1        2 
   8  chr8_92885028     ZBoe    T    C        0      0        2 
   8  chr8_92885028     ZGre    T    C        0      0        2 
   8  chr8_92885028     ZHar    T    C        0      0        2 
   8  chr8_92885028   Sample    T    C        0      0        2 
   8  chr8_92885066     AAsi    T    C        0      0        2 
   8  chr8_92885066     AKia    T    C        0      0        2 
   8  chr8_92885066     AOna    T    C        0      0        2 
   8  chr8_92885066     ASom    T    C        0      0        2 
   8  chr8_92885066     HCab    T    C        1      2        2 
   8  chr8_92885066     HPrz    T    C        1      2        2 
   8  chr8_92885066     ZBoe    T    C        0      0        2 
   8  chr8_92885066     ZGre    T    C        0      0        2 
   8  chr8_92885066     ZHar    T    C        0      0        2 
   8  chr8_92885066   Sample    T    C        0      0        2 
   8  chr8_92891879     AAsi    A    G        0      0        2 
   8  chr8_92891879     AKia    A    G        0      0        2 
   8  chr8_92891879     AOna    A    G        0      0        2 
   8  chr8_92891879     ASom    A    G        0      0        2 
   8  chr8_92891879     HCab    A    G        0      0        2 
   8  chr8_92891879     HPrz    A    G        0      0        2 
   8  chr8_92891879     ZBoe    A    G        0      0        2 
   8  chr8_92891879     ZGre    A    G        1      2        2 
   8  chr8_92891879     ZHar    A    G        1      2        2 
   8  chr8_92891879   Sample    A    G        0      0        2 
   8  chr8_92899282     AAsi    C    G        0      0        2 
   8  chr8_92899282     AKia    C    G        0      0        2 
   8  chr8_92899282     AOna    C    G        0      0        2 
   8  chr8_92899282     ASom    C    G        0      0        2 
   8  chr8_92899282     HCab    C    G        0      0        2 
   8  chr8_92899282     HPrz    C    G        0      0        2 
   8  chr8_92899282     ZBoe    C    G        0      0        2 
   8  chr8_92899282     ZGre    C    G        1      2        2 
   8  chr8_92899282     ZHar    C    G        0      0        2 
   8  chr8_92899282   Sample    C    G        0      0        2 
   8  chr8_92905552     AAsi    G    T        0      0        2 
   8  chr8_92905552     AKia    G    T        0      0        2 
   8  chr8_92905552     AOna    G    T        0      0        2 
   8  chr8_92905552     ASom    G    T        0      0        2 
   8  chr8_92905552     HCab    G    T        0      0        2 
   8  chr8_92905552     HPrz    G    T        0      0        2 
   8  chr8_92905552     ZBoe    G    T      0.5      1        2 
   8  chr8_92905552     ZGre    G    T        0      0        2 
   8  chr8_92905552     ZHar    G    T        0      0        2 
   8  chr8_92905552   Sample    G    T        0      0        2 
   8  chr8_92913927     AAsi    T    G        0      0        2 
   8  chr8_92913927     AKia    T    G        0      0        2 
   8  chr8_92913927     AOna    T    G      0.5      1        2 
   8  chr8_92913927     ASom    T    G        0      0        2 
   8  chr8_92913927     HCab    T    G        0      0        2 
   8  chr8_92913927     HPrz    T    G        0      0        2 
   8  chr8_92913927     ZBoe    T    G        0      0        2 
   8  chr8_92913927     ZGre    T    G        0      0        2 
   8  chr8_92913927     ZHar    T    G        0      0        2 
   8  chr8_92913927   Sample    T    G        0      0        2 
   8  chr8_92915109     AAsi    A    G        0      0        2 
   8  chr8_92915109     AKia    A    G        1      2        2 
   8  chr8_92915109     AOna    A    G        0      0        2 
   8  chr8_92915109     ASom    A    G        0      0        2 
   8  chr8_92915109     HCab    A    G        0      0        2 
   8  chr8_92915109     HPrz    A    G        0      0        2 
   8  chr8_92915109     ZBoe    A    G        0      0        2 
   8  chr8_92915109     ZGre    A    G        0      0        2 
   8  chr8_92915109     ZHar    A    G        0      0        2 
   8  chr8_92915109   Sample    A    G        0      0        2 
   8  chr8_92919382     AAsi    A    G        0      0        2 
   8  chr8_92919382     AKia    A    G        0      0        2 
   8  chr8_92919382     AOna    A    G      0.5      1        2 
   8  chr8_92919382     ASom    A    G        0      0        2 
   8  chr8_92919382     HCab    A    G        0      0        2 
   8  chr8_92919382     HPrz    A    G        0      0        2 
   8  chr8_92919382     ZBoe    A    G        0      0        2 
   8  chr8_92919382     ZGre    A    G        0      0        2 
   8  chr8_92919382     ZHar    A    G        0      0        2 
   8  chr8_92919382   Sample    A    G        0      0        2 
   8  chr8_92920914     AAsi    A    G        0      0        2 
   8  chr8_92920914     AKia    A    G        0      0        2 
   8  chr8_92920914     AOna    A    G        0      0        2 
   8  chr8_92920914     ASom    A    G        0      0        2 
   8  chr8_92920914     HCab    A    G        0      0        2 
   8  chr8_92920914     HPrz    A    G        0      0        2 
   8  chr8_92920914     ZBoe    A    G        0      0        2 
   8  chr8_92920914     ZGre    A    G        1      2        2 
   8  chr8_92920914     ZHar    A    G        0      0        2 
   8  chr8_92920914   Sample    A    G        0      0        2 
   8  chr8_92922192     AAsi    G    C        0      0        2 
   8  chr8_92922192     AKia    G    C        0      0        2 
   8  chr8_92922192     AOna    G    C        0      0        2 
   8  chr8_92922192     ASom    G    C        0      0        2 
   8  chr8_92922192     HCab    G    C        1      2        2 
   8  chr8_92922192     HPrz    G    C        1      2        2 
   8  chr8_92922192     ZBoe    G    C        0      0        2 
   8  chr8_92922192     ZGre    G    C        0      0        2 
   8  chr8_92922192     ZHar    G    C        0      0        2 
   8  chr8_92922192   Sample    G    C        0      0        2 
   8  chr8_92925858     AAsi    T    C        0      0        2 
   8  chr8_92925858     AKia    T    C        0      0        2 
   8  chr8_92925858     AOna    T    C      0.5      1        2 
   8  chr8_92925858     ASom    T    C        0      0        2 
   8  chr8_92925858     HCab    T    C        0      0        2 
   8  chr8_92925858     HPrz    T    C        0      0        2 
   8  chr8_92925858     ZBoe    T    C        0      0        2 
   8  chr8_92925858     ZGre    T    C        0      0        2 
   8  chr8_92925858     ZHar    T    C        0      0        2 
   8  chr8_92925858   Sample    T    C        1      2        2 
   8  chr8_92930067     AAsi    A    G        1      2        2 
   8  chr8_92930067     AKia    A    G        0      0        2 
   8  chr8_92930067     AOna    A    G        0      0        2 
   8  chr8_92930067     ASom    A    G        0      0        2 
   8  chr8_92930067     HCab    A    G        0      0        2 
   8  chr8_92930067     HPrz    A    G        0      0        2 
   8  chr8_92930067     ZBoe    A    G        0      0        2 
   8  chr8_92930067     ZGre    A    G        0      0        2 
   8  chr8_92930067     ZHar    A    G        0      0        2 
   8  chr8_92930067   Sample    A    G        0      0        2 
   8  chr8_92938405     AAsi    A    G        0      0        2 
   8  chr8_92938405     AKia    A    G        0      0        2 
   8  chr8_92938405     AOna    A    G        0      0        2 
   8  chr8_92938405     ASom    A    G        0      0        2 
   8  chr8_92938405     HCab    A    G        0      0        2 
   8  chr8_92938405     HPrz    A    G        0      0        2 
   8  chr8_92938405     ZBoe    A    G        0      0        2 
   8  chr8_92938405     ZGre    A    G        1      2        2 
   8  chr8_92938405     ZHar    A    G        0      0        2 
   8  chr8_92938405   Sample    A    G        0      0        2 
   8  chr8_92942285     AAsi    C    G        0      0        2 
   8  chr8_92942285     AKia    C    G      0.5      1        2 
   8  chr8_92942285     AOna    C    G        0      0        2 
   8  chr8_92942285     ASom    C    G        0      0        2 
   8  chr8_92942285     HCab    C    G        0      0        2 
   8  chr8_92942285     HPrz    C    G        0      0        2 
   8  chr8_92942285     ZBoe    C    G        0      0        2 
   8  chr8_92942285     ZGre    C    G        0      0        2 
   8  chr8_92942285     ZHar    C    G        0      0        2 
   8  chr8_92942285   Sample    C    G        0      0        2 
   8  chr8_92950513     AAsi    A    G        0      0        2 
   8  chr8_92950513     AKia    A    G        0      0        2 
   8  chr8_92950513     AOna    A    G        0      0        2 
   8  chr8_92950513     ASom    A    G        0      0        2 
   8  chr8_92950513     HCab    A    G        1      2        2 
   8  chr8_92950513     HPrz    A    G        1      2        2 
   8  chr8_92950513     ZBoe    A    G        0      0        2 
   8  chr8_92950513     ZGre    A    G        0      0        2 
   8  chr8_92950513     ZHar    A    G        0      0        2 
   8  chr8_92950513   Sample    A    G        0      0        2 
   8  chr8_92951145     AAsi    C    G        0      0        2 
   8  chr8_92951145     AKia    C    G        0      0        2 
   8  chr8_92951145     AOna    C    G        0      0        2 
   8  chr8_92951145     ASom    C    G        0      0        2 
   8  chr8_92951145     HCab    C    G        0      0        2 
   8  chr8_92951145     HPrz    C    G        0      0        2 
   8  chr8_92951145     ZBoe    C    G        0      0        2 
   8  chr8_92951145     ZGre    C    G        1      2        2 
   8  chr8_92951145     ZHar    C    G        0      0        2 
   8  chr8_92951145   Sample    C    G        0      0        2 
   8  chr8_92955148     AAsi    G    A        0      0        2 
   8  chr8_92955148     AKia    G    A        0      0        2 
   8  chr8_92955148     AOna    G    A        0      0        2 
   8  chr8_92955148     ASom    G    A        0      0        2 
   8  chr8_92955148     HCab    G    A        1      2        2 
   8  chr8_92955148     HPrz    G    A        1      2        2 
   8  chr8_92955148     ZBoe    G    A        0      0        2 
   8  chr8_92955148     ZGre    G    A        0      0        2 
   8  chr8_92955148     ZHar    G    A        0      0        2 
   8  chr8_92955148   Sample    G    A        0      0        2 
   8  chr8_92955579     AAsi    C    T        0      0        2 
   8  chr8_92955579     AKia    C    T        0      0        2 
   8  chr8_92955579     AOna    C    T        0      0        2 
   8  chr8_92955579     ASom    C    T        0      0        2 
   8  chr8_92955579     HCab    C    T        0      0        2 
   8  chr8_92955579     HPrz    C    T        0      0        2 
   8  chr8_92955579     ZBoe    C    T      0.5      1        2 
   8  chr8_92955579     ZGre    C    T        0      0        2 
   8  chr8_92955579     ZHar    C    T        0      0        2 
   8  chr8_92955579   Sample    C    T        0      0        2 
   8  chr8_92955981     AAsi    G    A        0      0        2 
   8  chr8_92955981     AKia    G    A        0      0        2 
   8  chr8_92955981     AOna    G    A        0      0        2 
   8  chr8_92955981     ASom    G    A        0      0        2 
   8  chr8_92955981     HCab    G    A        0      0        2 
   8  chr8_92955981     HPrz    G    A        0      0        2 
   8  chr8_92955981     ZBoe    G    A        0      0        2 
   8  chr8_92955981     ZGre    G    A        0      0        2 
   8  chr8_92955981     ZHar    G    A        1      2        2 
   8  chr8_92955981   Sample    G    A        0      0        2 
   8  chr8_92961900     AAsi    G    A        0      0        2 
   8  chr8_92961900     AKia    G    A        0      0        2 
   8  chr8_92961900     AOna    G    A        0      0        2 
   8  chr8_92961900     ASom    G    A        0      0        2 
   8  chr8_92961900     HCab    G    A        0      0        2 
   8  chr8_92961900     HPrz    G    A        0      0        2 
   8  chr8_92961900     ZBoe    G    A        0      0        2 
   8  chr8_92961900     ZGre    G    A      0.5      1        2 
   8  chr8_92961900     ZHar    G    A        0      0        2 
   8  chr8_92961900   Sample    G    A        0      0        2 
   8  chr8_92983127     AAsi    G    A        1      2        2 
   8  chr8_92983127     AKia    G    A        0      0        2 
   8  chr8_92983127     AOna    G    A        0      0        2 
   8  chr8_92983127     ASom    G    A        0      0        2 
   8  chr8_92983127     HCab    G    A        0      0        2 
   8  chr8_92983127     HPrz    G    A        0      0        2 
   8  chr8_92983127     ZBoe    G    A        0      0        2 
   8  chr8_92983127     ZGre    G    A        0      0        2 
   8  chr8_92983127     ZHar    G    A        0      0        2 
   8  chr8_92983127   Sample    G    A        0      0        2 
   8  chr8_92993216     AAsi    A    T        0      0        2 
   8  chr8_92993216     AKia    A    T        0      0        2 
   8  chr8_92993216     AOna    A    T        0      0        2 
   8  chr8_92993216     ASom    A    T        0      0        2 
   8  chr8_92993216     HCab    A    T        0      0        2 
   8  chr8_92993216     HPrz    A    T        0      0        2 
   8  chr8_92993216     ZBoe    A    T        1      2        2 
   8  chr8_92993216     ZGre    A    T        1      2        2 
   8  chr8_92993216     ZHar    A    T        0      0        2 
   8  chr8_92993216   Sample    A    T        0      0        2 
   8  chr8_92996718     AAsi    G    A        0      0        2 
   8  chr8_92996718     AKia    G    A        0      0        2 
   8  chr8_92996718     AOna    G    A        0      0        2 
   8  chr8_92996718     ASom    G    A        0      0        2 
   8  chr8_92996718     HCab    G    A        0      0        2 
   8  chr8_92996718     HPrz    G    A        0      0        2 
   8  chr8_92996718     ZBoe    G    A        1      2        2 
   8  chr8_92996718     ZGre    G    A        0      0        2 
   8  chr8_92996718     ZHar    G    A        0      0        2 
   8  chr8_92996718   Sample    G    A        0      0        2 
   8  chr8_92996784     AAsi    A    G        0      0        2 
   8  chr8_92996784     AKia    A    G        0      0        2 
   8  chr8_92996784     AOna    A    G        0      0        2 
   8  chr8_92996784     ASom    A    G        0      0        2 
   8  chr8_92996784     HCab    A    G      0.5      1        2 
   8  chr8_92996784     HPrz    A    G        0      0        2 
   8  chr8_92996784     ZBoe    A    G        0      0        2 
   8  chr8_92996784     ZGre    A    G        0      0        2 
   8  chr8_92996784     ZHar    A    G        0      0        2 
   8  chr8_92996784   Sample    A    G        0      0        2 
   8  chr8_93001034     AAsi    T    C        0      0        2 
   8  chr8_93001034     AKia    T    C        0      0        2 
   8  chr8_93001034     AOna    T    C        0      0        2 
   8  chr8_93001034     ASom    T    C        0      0        2 
   8  chr8_93001034     HCab    T    C        0      0        2 
   8  chr8_93001034     HPrz    T    C        0      0        2 
   8  chr8_93001034     ZBoe    T    C        1      2        2 
   8  chr8_93001034     ZGre    T    C        1      2        2 
   8  chr8_93001034     ZHar    T    C        0      0        2 
   8  chr8_93001034   Sample    T    C        0      0        2 
   8  chr8_93010983     AAsi    G    T        0      0        2 
   8  chr8_93010983     AKia    G    T        0      0        2 
   8  chr8_93010983     AOna    G    T        0      0        2 
   8  chr8_93010983     ASom    G    T        0      0        2 
   8  chr8_93010983     HCab    G    T        0      0        2 
   8  chr8_93010983     HPrz    G    T        0      0        2 
   8  chr8_93010983     ZBoe    G    T        0      0        2 
   8  chr8_93010983     ZGre    G    T        1      2        2 
   8  chr8_93010983     ZHar    G    T        0      0        2 
   8  chr8_93010983   Sample    G    T        0      0        2 
   8  chr8_93025371     AAsi    T    C        0      0        2 
   8  chr8_93025371     AKia    T    C        0      0        2 
   8  chr8_93025371     AOna    T    C        0      0        2 
   8  chr8_93025371     ASom    T    C        0      0        2 
   8  chr8_93025371     HCab    T    C        0      0        2 
   8  chr8_93025371     HPrz    T    C        0      0        2 
   8  chr8_93025371     ZBoe    T    C        0      0        2 
   8  chr8_93025371     ZGre    T    C        0      0        2 
   8  chr8_93025371     ZHar    T    C        1      2        2 
   8  chr8_93025371   Sample    T    C        0      0        2 
   8  chr8_93035828     AAsi    C    T        0      0        2 
   8  chr8_93035828     AKia    C    T        0      0        2 
   8  chr8_93035828     AOna    C    T        0      0        2 
   8  chr8_93035828     ASom    C    T        0      0        2 
   8  chr8_93035828     HCab    C    T        1      2        2 
   8  chr8_93035828     HPrz    C    T        1      2        2 
   8  chr8_93035828     ZBoe    C    T        0      0        2 
   8  chr8_93035828     ZGre    C    T        0      0        2 
   8  chr8_93035828     ZHar    C    T        0      0        2 
   8  chr8_93035828   Sample    C    T        0      0        2 
   8  chr8_93044087     AAsi    A    G        0      0        2 
   8  chr8_93044087     AKia    A    G        0      0        2 
   8  chr8_93044087     AOna    A    G        0      0        2 
   8  chr8_93044087     ASom    A    G        0      0        2 
   8  chr8_93044087     HCab    A    G        0      0        2 
   8  chr8_93044087     HPrz    A    G        0      0        2 
   8  chr8_93044087     ZBoe    A    G        0      0        2 
   8  chr8_93044087     ZGre    A    G        0      0        2 
   8  chr8_93044087     ZHar    A    G      0.5      1        2 
   8  chr8_93044087   Sample    A    G        0      0        2 
   8  chr8_93046565     AAsi    T    C        0      0        2 
   8  chr8_93046565     AKia    T    C        0      0        2 
   8  chr8_93046565     AOna    T    C        0      0        2 
   8  chr8_93046565     ASom    T    C        0      0        2 
   8  chr8_93046565     HCab    T    C        1      2        2 
   8  chr8_93046565     HPrz    T    C        1      2        2 
   8  chr8_93046565     ZBoe    T    C        0      0        2 
   8  chr8_93046565     ZGre    T    C        0      0        2 
   8  chr8_93046565     ZHar    T    C        0      0        2 
   8  chr8_93046565   Sample    T    C        0      0        2 
   8  chr8_93051108     AAsi    T    C        0      0        2 
   8  chr8_93051108     AKia    T    C        0      0        2 
   8  chr8_93051108     AOna    T    C        0      0        2 
   8  chr8_93051108     ASom    T    C        0      0        2 
   8  chr8_93051108     HCab    T    C      0.5      1        2 
   8  chr8_93051108     HPrz    T    C        0      0        2 
   8  chr8_93051108     ZBoe    T    C        0      0        2 
   8  chr8_93051108     ZGre    T    C        0      0        2 
   8  chr8_93051108     ZHar    T    C        0      0        2 
   8  chr8_93051108   Sample    T    C        0      0        2 
   8  chr8_93051396     AAsi    T    C        1      2        2 
   8  chr8_93051396     AKia    T    C        0      0        2 
   8  chr8_93051396     AOna    T    C        0      0        2 
   8  chr8_93051396     ASom    T    C        1      2        2 
   8  chr8_93051396     HCab    T    C        0      0        2 
   8  chr8_93051396     HPrz    T    C        0      0        2 
   8  chr8_93051396     ZBoe    T    C        0      0        2 
   8  chr8_93051396     ZGre    T    C        0      0        2 
   8  chr8_93051396     ZHar    T    C        0      0        2 
   8  chr8_93051396   Sample    T    C        1      2        2 
   8  chr8_93051708     AAsi    T    C        1      2        2 
   8  chr8_93051708     AKia    T    C        0      0        2 
   8  chr8_93051708     AOna    T    C        0      0        2 
   8  chr8_93051708     ASom    T    C        1      2        2 
   8  chr8_93051708     HCab    T    C        0      0        2 
   8  chr8_93051708     HPrz    T    C        0      0        2 
   8  chr8_93051708     ZBoe    T    C        0      0        2 
   8  chr8_93051708     ZGre    T    C        0      0        2 
   8  chr8_93051708     ZHar    T    C        0      0        2 
   8  chr8_93051708   Sample    T    C        1      2        2 
   8  chr8_93053182     AAsi    G    T        1      2        2 
   8  chr8_93053182     AKia    G    T        0      0        2 
   8  chr8_93053182     AOna    G    T        0      0        2 
   8  chr8_93053182     ASom    G    T        1      2        2 
   8  chr8_93053182     HCab    G    T        0      0        2 
   8  chr8_93053182     HPrz    G    T        0      0        2 
   8  chr8_93053182     ZBoe    G    T        0      0        2 
   8  chr8_93053182     ZGre    G    T        0      0        2 
   8  chr8_93053182     ZHar    G    T        0      0        2 
   8  chr8_93053182   Sample    G    T        0      0        2 
   8  chr8_93056668     AAsi    A    G        0      0        2 
   8  chr8_93056668     AKia    A    G        0      0        2 
   8  chr8_93056668     AOna    A    G        0      0        2 
   8  chr8_93056668     ASom    A    G        0      0        2 
   8  chr8_93056668     HCab    A    G        1      2        2 
   8  chr8_93056668     HPrz    A    G        1      2        2 
   8  chr8_93056668     ZBoe    A    G        0      0        2 
   8  chr8_93056668     ZGre    A    G        0      0        2 
   8  chr8_93056668     ZHar    A    G        0      0        2 
   8  chr8_93056668   Sample    A    G        0      0        2 
   8  chr8_93060733     AAsi    C    A        0      0        2 
   8  chr8_93060733     AKia    C    A        1      2        2 
   8  chr8_93060733     AOna    C    A        1      2        2 
   8  chr8_93060733     ASom    C    A        0      0        2 
   8  chr8_93060733     HCab    C    A        0      0        2 
   8  chr8_93060733     HPrz    C    A        0      0        2 
   8  chr8_93060733     ZBoe    C    A        0      0        2 
   8  chr8_93060733     ZGre    C    A        0      0        2 
   8  chr8_93060733     ZHar    C    A        0      0        2 
   8  chr8_93060733   Sample    C    A        0      0        2 
   8  chr8_93066621     AAsi    G    A        0      0        2 
   8  chr8_93066621     AKia    G    A        0      0        2 
   8  chr8_93066621     AOna    G    A        0      0        2 
   8  chr8_93066621     ASom    G    A        0      0        2 
   8  chr8_93066621     HCab    G    A        0      0        2 
   8  chr8_93066621     HPrz    G    A        0      0        2 
   8  chr8_93066621     ZBoe    G    A        0      0        2 
   8  chr8_93066621     ZGre    G    A        0      0        2 
   8  chr8_93066621     ZHar    G    A      0.5      1        2 
   8  chr8_93066621   Sample    G    A        0      0        2 
   8  chr8_93073178     AAsi    T    C        0      0        2 
   8  chr8_93073178     AKia    T    C        0      0        2 
   8  chr8_93073178     AOna    T    C        0      0        2 
   8  chr8_93073178     ASom    T    C        0      0        2 
   8  chr8_93073178     HCab    T    C        0      0        2 
   8  chr8_93073178     HPrz    T    C        0      0        2 
   8  chr8_93073178     ZBoe    T    C        0      0        2 
   8  chr8_93073178     ZGre    T    C      0.5      1        2 
   8  chr8_93073178     ZHar    T    C        0      0        2 
   8  chr8_93073178   Sample    T    C        0      0        2 
   8  chr8_93075776     AAsi    G    A        0      0        2 
   8  chr8_93075776     AKia    G    A        0      0        2 
   8  chr8_93075776     AOna    G    A        0      0        2 
   8  chr8_93075776     ASom    G    A        0      0        2 
   8  chr8_93075776     HCab    G    A        0      0        2 
   8  chr8_93075776     HPrz    G    A        0      0        2 
   8  chr8_93075776     ZBoe    G    A        0      0        2 
   8  chr8_93075776     ZGre    G    A      0.5      1        2 
   8  chr8_93075776     ZHar    G    A        0      0        2 
   8  chr8_93075776   Sample    G    A        0      0        2 
   8  chr8_93089593     AAsi    A    G        0      0        2 
   8  chr8_93089593     AKia    A    G        0      0        2 
   8  chr8_93089593     AOna    A    G        0      0        2 
   8  chr8_93089593     ASom    A    G        0      0        2 
   8  chr8_93089593     HCab    A    G        0      0        2 
   8  chr8_93089593     HPrz    A    G        0      0        2 
   8  chr8_93089593     ZBoe    A    G        1      2        2 
   8  chr8_93089593     ZGre    A    G        0      0        2 
   8  chr8_93089593     ZHar    A    G        0      0        2 
   8  chr8_93089593   Sample    A    G        0      0        2 
   8  chr8_93091192     AAsi    C    A        0      0        2 
   8  chr8_93091192     AKia    C    A        0      0        2 
   8  chr8_93091192     AOna    C    A        0      0        2 
   8  chr8_93091192     ASom    C    A        0      0        2 
   8  chr8_93091192     HCab    C    A        0      0        2 
   8  chr8_93091192     HPrz    C    A        0      0        2 
   8  chr8_93091192     ZBoe    C    A        1      2        2 
   8  chr8_93091192     ZGre    C    A        1      2        2 
   8  chr8_93091192     ZHar    C    A        0      0        2 
   8  chr8_93091192   Sample    C    A        0      0        2 
   8  chr8_93104117     AAsi    T    C        0      0        2 
   8  chr8_93104117     AKia    T    C        0      0        2 
   8  chr8_93104117     AOna    T    C      0.5      1        2 
   8  chr8_93104117     ASom    T    C        0      0        2 
   8  chr8_93104117     HCab    T    C        0      0        2 
   8  chr8_93104117     HPrz    T    C        0      0        2 
   8  chr8_93104117     ZBoe    T    C        0      0        2 
   8  chr8_93104117     ZGre    T    C        0      0        2 
   8  chr8_93104117     ZHar    T    C        0      0        2 
   8  chr8_93104117   Sample    T    C        0      0        2 
   8  chr8_93108452     AAsi    C    T        0      0        2 
   8  chr8_93108452     AKia    C    T        0      0        2 
   8  chr8_93108452     AOna    C    T        0      0        2 
   8  chr8_93108452     ASom    C    T        0      0        2 
   8  chr8_93108452     HCab    C    T      0.5      1        2 
   8  chr8_93108452     HPrz    C    T        1      2        2 
   8  chr8_93108452     ZBoe    C    T        0      0        2 
   8  chr8_93108452     ZGre    C    T        0      0        2 
   8  chr8_93108452     ZHar    C    T        0      0        2 
   8  chr8_93108452   Sample    C    T        0      0        2 
   8  chr8_93109266     AAsi    A    C        0      0        2 
   8  chr8_93109266     AKia    A    C        0      0        2 
   8  chr8_93109266     AOna    A    C        0      0        2 
   8  chr8_93109266     ASom    A    C        0      0        2 
   8  chr8_93109266     HCab    A    C        1      2        2 
   8  chr8_93109266     HPrz    A    C        1      2        2 
   8  chr8_93109266     ZBoe    A    C        0      0        2 
   8  chr8_93109266     ZGre    A    C        0      0        2 
   8  chr8_93109266     ZHar    A    C        0      0        2 
   8  chr8_93109266   Sample    A    C        0      0        2 
   8  chr8_93112730     AAsi    T    G        0      0        2 
   8  chr8_93112730     AKia    T    G        0      0        2 
   8  chr8_93112730     AOna    T    G        0      0        2 
   8  chr8_93112730     ASom    T    G        0      0        2 
   8  chr8_93112730     HCab    T    G        0      0        2 
   8  chr8_93112730     HPrz    T    G        0      0        2 
   8  chr8_93112730     ZBoe    T    G        0      0        2 
   8  chr8_93112730     ZGre    T    G        1      2        2 
   8  chr8_93112730     ZHar    T    G        0      0        2 
   8  chr8_93112730   Sample    T    G        0      0        2 
   8  chr8_93113266     AAsi    T    C        0      0        2 
   8  chr8_93113266     AKia    T    C        0      0        2 
   8  chr8_93113266     AOna    T    C        0      0        2 
   8  chr8_93113266     ASom    T    C        0      0        2 
   8  chr8_93113266     HCab    T    C        1      2        2 
   8  chr8_93113266     HPrz    T    C        1      2        2 
   8  chr8_93113266     ZBoe    T    C        0      0        2 
   8  chr8_93113266     ZGre    T    C        0      0        2 
   8  chr8_93113266     ZHar    T    C        0      0        2 
   8  chr8_93113266   Sample    T    C        1      2        2 
   8  chr8_93113336     AAsi    G    A        0      0        2 
   8  chr8_93113336     AKia    G    A        0      0        2 
   8  chr8_93113336     AOna    G    A      0.5      1        2 
   8  chr8_93113336     ASom    G    A        0      0        2 
   8  chr8_93113336     HCab    G    A        0      0        2 
   8  chr8_93113336     HPrz    G    A        0      0        2 
   8  chr8_93113336     ZBoe    G    A        0      0        2 
   8  chr8_93113336     ZGre    G    A        0      0        2 
   8  chr8_93113336     ZHar    G    A        0      0        2 
   8  chr8_93113336   Sample    G    A        0      0        2 
   8  chr8_93117383     AAsi    T    C        0      0        2 
   8  chr8_93117383     AKia    T    C        0      0        2 
   8  chr8_93117383     AOna    T    C        0      0        2 
   8  chr8_93117383     ASom    T    C        0      0        2 
   8  chr8_93117383     HCab    T    C        0      0        2 
   8  chr8_93117383     HPrz    T    C        0      0        2 
   8  chr8_93117383     ZBoe    T    C      0.5      1        2 
   8  chr8_93117383     ZGre    T    C        0      0        2 
   8  chr8_93117383     ZHar    T    C        0      0        2 
   8  chr8_93117383   Sample    T    C        0      0        2 
   8  chr8_93117455     AAsi    A    C        0      0        2 
   8  chr8_93117455     AKia    A    C        0      0        2 
   8  chr8_93117455     AOna    A    C        0      0        2 
   8  chr8_93117455     ASom    A    C        0      0        2 
   8  chr8_93117455     HCab    A    C        1      2        2 
   8  chr8_93117455     HPrz    A    C        1      2        2 
   8  chr8_93117455     ZBoe    A    C        0      0        2 
   8  chr8_93117455     ZGre    A    C        0      0        2 
   8  chr8_93117455     ZHar    A    C        0      0        2 
   8  chr8_93117455   Sample    A    C        0      0        2 
   8  chr8_93119709     AAsi    T    C        0      0        2 
   8  chr8_93119709     AKia    T    C        0      0        2 
   8  chr8_93119709     AOna    T    C        0      0        2 
   8  chr8_93119709     ASom    T    C        0      0        2 
   8  chr8_93119709     HCab    T    C        1      2        2 
   8  chr8_93119709     HPrz    T    C        1      2        2 
   8  chr8_93119709     ZBoe    T    C        0      0        2 
   8  chr8_93119709     ZGre    T    C        0      0        2 
   8  chr8_93119709     ZHar    T    C        0      0        2 
   8  chr8_93119709   Sample    T    C        0      0        2 
   8  chr8_93121734     AAsi    T    A        0      0        2 
   8  chr8_93121734     AKia    T    A        0      0        2 
   8  chr8_93121734     AOna    T    A        0      0        2 
   8  chr8_93121734     ASom    T    A        0      0        2 
   8  chr8_93121734     HCab    T    A        1      2        2 
   8  chr8_93121734     HPrz    T    A      0.5      1        2 
   8  chr8_93121734     ZBoe    T    A        0      0        2 
   8  chr8_93121734     ZGre    T    A        0      0        2 
   8  chr8_93121734     ZHar    T    A        0      0        2 
   8  chr8_93121734   Sample    T    A        0      0        2 
   8  chr8_93124262     AAsi    T    C        0      0        2 
   8  chr8_93124262     AKia    T    C        0      0        2 
   8  chr8_93124262     AOna    T    C        0      0        2 
   8  chr8_93124262     ASom    T    C        0      0        2 
   8  chr8_93124262     HCab    T    C        1      2        2 
   8  chr8_93124262     HPrz    T    C        1      2        2 
   8  chr8_93124262     ZBoe    T    C        0      0        2 
   8  chr8_93124262     ZGre    T    C        0      0        2 
   8  chr8_93124262     ZHar    T    C        0      0        2 
   8  chr8_93124262   Sample    T    C        0      0        2 
   8  chr8_93125950     AAsi    C    A        0      0        2 
   8  chr8_93125950     AKia    C    A      0.5      1        2 
   8  chr8_93125950     AOna    C    A        0      0        2 
   8  chr8_93125950     ASom    C    A        0      0        2 
   8  chr8_93125950     HCab    C    A        0      0        2 
   8  chr8_93125950     HPrz    C    A        0      0        2 
   8  chr8_93125950     ZBoe    C    A        0      0        2 
   8  chr8_93125950     ZGre    C    A        0      0        2 
   8  chr8_93125950     ZHar    C    A        0      0        2 
   8  chr8_93125950   Sample    C    A        0      0        2 
   8  chr8_93128576     AAsi    G    A        0      0        2 
   8  chr8_93128576     AKia    G    A        0      0        2 
   8  chr8_93128576     AOna    G    A        0      0        2 
   8  chr8_93128576     ASom    G    A        0      0        2 
   8  chr8_93128576     HCab    G    A        1      2        2 
   8  chr8_93128576     HPrz    G    A        1      2        2 
   8  chr8_93128576     ZBoe    G    A        0      0        2 
   8  chr8_93128576     ZGre    G    A        0      0        2 
   8  chr8_93128576     ZHar    G    A        0      0        2 
   8  chr8_93128576   Sample    G    A        0      0        2 
   8  chr8_93132680     AAsi    T    C        0      0        2 
   8  chr8_93132680     AKia    T    C        0      0        2 
   8  chr8_93132680     AOna    T    C        0      0        2 
   8  chr8_93132680     ASom    T    C        0      0        2 
   8  chr8_93132680     HCab    T    C        1      2        2 
   8  chr8_93132680     HPrz    T    C        1      2        2 
   8  chr8_93132680     ZBoe    T    C        0      0        2 
   8  chr8_93132680     ZGre    T    C        0      0        2 
   8  chr8_93132680     ZHar    T    C        0      0        2 
   8  chr8_93132680   Sample    T    C        0      0        2 
   8  chr8_93135169     AAsi    C    T        0      0        2 
   8  chr8_93135169     AKia    C    T        0      0        2 
   8  chr8_93135169     AOna    C    T        0      0        2 
   8  chr8_93135169     ASom    C    T        0      0        2 
   8  chr8_93135169     HCab    C    T        0      0        2 
   8  chr8_93135169     HPrz    C    T        0      0        2 
   8  chr8_93135169     ZBoe    C    T        0      0        2 
   8  chr8_93135169     ZGre    C    T        0      0        2 
   8  chr8_93135169     ZHar    C    T        1      2        2 
   8  chr8_93135169   Sample    C    T        0      0        2 
   8  chr8_93135401     AAsi    T    A        0      0        2 
   8  chr8_93135401     AKia    T    A        0      0        2 
   8  chr8_93135401     AOna    T    A        0      0        2 
   8  chr8_93135401     ASom    T    A        0      0        2 
   8  chr8_93135401     HCab    T    A        0      0        2 
   8  chr8_93135401     HPrz    T    A        0      0        2 
   8  chr8_93135401     ZBoe    T    A        0      0        2 
   8  chr8_93135401     ZGre    T    A        0      0        2 
   8  chr8_93135401     ZHar    T    A        1      2        2 
   8  chr8_93135401   Sample    T    A        0      0        2 
   8  chr8_93136715     AAsi    A    G        0      0        2 
   8  chr8_93136715     AKia    A    G        0      0        2 
   8  chr8_93136715     AOna    A    G        0      0        2 
   8  chr8_93136715     ASom    A    G        0      0        2 
   8  chr8_93136715     HCab    A    G        0      0        2 
   8  chr8_93136715     HPrz    A    G        0      0        2 
   8  chr8_93136715     ZBoe    A    G        1      2        2 
   8  chr8_93136715     ZGre    A    G        1      2        2 
   8  chr8_93136715     ZHar    A    G        1      2        2 
   8  chr8_93136715   Sample    A    G        0      0        2 
   8  chr8_93136838     AAsi    A    C        0      0        2 
   8  chr8_93136838     AKia    A    C        1      2        2 
   8  chr8_93136838     AOna    A    C        1      2        2 
   8  chr8_93136838     ASom    A    C        0      0        2 
   8  chr8_93136838     HCab    A    C        0      0        2 
   8  chr8_93136838     HPrz    A    C        0      0        2 
   8  chr8_93136838     ZBoe    A    C        0      0        2 
   8  chr8_93136838     ZGre    A    C        0      0        2 
   8  chr8_93136838     ZHar    A    C        0      0        2 
   8  chr8_93136838   Sample    A    C        0      0        2 
   8  chr8_93136934     AAsi    G    T        0      0        2 
   8  chr8_93136934     AKia    G    T        1      2        2 
   8  chr8_93136934     AOna    G    T      0.5      1        2 
   8  chr8_93136934     ASom    G    T        0      0        2 
   8  chr8_93136934     HCab    G    T        0      0        2 
   8  chr8_93136934     HPrz    G    T        0      0        2 
   8  chr8_93136934     ZBoe    G    T        0      0        2 
   8  chr8_93136934     ZGre    G    T        0      0        2 
   8  chr8_93136934     ZHar    G    T        0      0        2 
   8  chr8_93136934   Sample    G    T        0      0        2 
   8  chr8_93137896     AAsi    T    C        0      0        2 
   8  chr8_93137896     AKia    T    C      0.5      1        2 
   8  chr8_93137896     AOna    T    C        0      0        2 
   8  chr8_93137896     ASom    T    C        0      0        2 
   8  chr8_93137896     HCab    T    C        0      0        2 
   8  chr8_93137896     HPrz    T    C        0      0        2 
   8  chr8_93137896     ZBoe    T    C        0      0        2 
   8  chr8_93137896     ZGre    T    C        0      0        2 
   8  chr8_93137896     ZHar    T    C        0      0        2 
   8  chr8_93137896   Sample    T    C        0      0        2 
   8  chr8_93138426     AAsi    C    T        0      0        2 
   8  chr8_93138426     AKia    C    T        1      2        2 
   8  chr8_93138426     AOna    C    T      0.5      1        2 
   8  chr8_93138426     ASom    C    T        0      0        2 
   8  chr8_93138426     HCab    C    T        0      0        2 
   8  chr8_93138426     HPrz    C    T        0      0        2 
   8  chr8_93138426     ZBoe    C    T        0      0        2 
   8  chr8_93138426     ZGre    C    T        0      0        2 
   8  chr8_93138426     ZHar    C    T        0      0        2 
   8  chr8_93138426   Sample    C    T        0      0        2 
   8  chr8_93140608     AAsi    A    G        0      0        2 
   8  chr8_93140608     AKia    A    G        0      0        2 
   8  chr8_93140608     AOna    A    G        0      0        2 
   8  chr8_93140608     ASom    A    G        0      0        2 
   8  chr8_93140608     HCab    A    G        0      0        2 
   8  chr8_93140608     HPrz    A    G        0      0        2 
   8  chr8_93140608     ZBoe    A    G        0      0        2 
   8  chr8_93140608     ZGre    A    G        0      0        2 
   8  chr8_93140608     ZHar    A    G      0.5      1        2 
   8  chr8_93140608   Sample    A    G        0      0        2 
   8  chr8_93147858     AAsi    A    G        1      2        2 
   8  chr8_93147858     AKia    A    G        0      0        2 
   8  chr8_93147858     AOna    A    G        0      0        2 
   8  chr8_93147858     ASom    A    G        1      2        2 
   8  chr8_93147858     HCab    A    G        0      0        2 
   8  chr8_93147858     HPrz    A    G        0      0        2 
   8  chr8_93147858     ZBoe    A    G        0      0        2 
   8  chr8_93147858     ZGre    A    G        0      0        2 
   8  chr8_93147858     ZHar    A    G        0      0        2 
   8  chr8_93147858   Sample    A    G        1      2        2 
   8  chr8_93162160     AAsi    T    C        0      0        2 
   8  chr8_93162160     AKia    T    C        0      0        2 
   8  chr8_93162160     AOna    T    C        0      0        2 
   8  chr8_93162160     ASom    T    C        0      0        2 
   8  chr8_93162160     HCab    T    C        0      0        2 
   8  chr8_93162160     HPrz    T    C        0      0        2 
   8  chr8_93162160     ZBoe    T    C        0      0        2 
   8  chr8_93162160     ZGre    T    C        1      2        2 
   8  chr8_93162160     ZHar    T    C        0      0        2 
   8  chr8_93162160   Sample    T    C        0      0        2 
   8  chr8_93169864     AAsi    T    G        0      0        2 
   8  chr8_93169864     AKia    T    G        0      0        2 
   8  chr8_93169864     AOna    T    G        0      0        2 
   8  chr8_93169864     ASom    T    G        0      0        2 
   8  chr8_93169864     HCab    T    G        1      2        2 
   8  chr8_93169864     HPrz    T    G        1      2        2 
   8  chr8_93169864     ZBoe    T    G        0      0        2 
   8  chr8_93169864     ZGre    T    G        0      0        2 
   8  chr8_93169864     ZHar    T    G        0      0        2 
   8  chr8_93169864   Sample    T    G        0      0        2 
   8  chr8_93171291     AAsi    G    A        1      2        2 
   8  chr8_93171291     AKia    G    A        0      0        2 
   8  chr8_93171291     AOna    G    A        0      0        2 
   8  chr8_93171291     ASom    G    A        1      2        2 
   8  chr8_93171291     HCab    G    A        0      0        2 
   8  chr8_93171291     HPrz    G    A        0      0        2 
   8  chr8_93171291     ZBoe    G    A        0      0        2 
   8  chr8_93171291     ZGre    G    A        0      0        2 
   8  chr8_93171291     ZHar    G    A        0      0        2 
   8  chr8_93171291   Sample    G    A        1      2        2 
   8  chr8_93173650     AAsi    G    A        0      0        2 
   8  chr8_93173650     AKia    G    A        0      0        2 
   8  chr8_93173650     AOna    G    A        0      0        2 
   8  chr8_93173650     ASom    G    A        0      0        2 
   8  chr8_93173650     HCab    G    A        0      0        2 
   8  chr8_93173650     HPrz    G    A        0      0        2 
   8  chr8_93173650     ZBoe    G    A        0      0        2 
   8  chr8_93173650     ZGre    G    A        1      2        2 
   8  chr8_93173650     ZHar    G    A        0      0        2 
   8  chr8_93173650   Sample    G    A        0      0        2 
   8  chr8_93177375     AAsi    G    A        0      0        2 
   8  chr8_93177375     AKia    G    A        0      0        2 
   8  chr8_93177375     AOna    G    A        0      0        2 
   8  chr8_93177375     ASom    G    A        0      0        2 
   8  chr8_93177375     HCab    G    A        1      2        2 
   8  chr8_93177375     HPrz    G    A      0.5      1        2 
   8  chr8_93177375     ZBoe    G    A        0      0        2 
   8  chr8_93177375     ZGre    G    A        0      0        2 
   8  chr8_93177375     ZHar    G    A        0      0        2 
   8  chr8_93177375   Sample    G    A        0      0        2 
   8  chr8_93178204     AAsi    A    G        0      0        2 
   8  chr8_93178204     AKia    A    G        0      0        2 
   8  chr8_93178204     AOna    A    G        0      0        2 
   8  chr8_93178204     ASom    A    G        0      0        2 
   8  chr8_93178204     HCab    A    G      0.5      1        2 
   8  chr8_93178204     HPrz    A    G      0.5      1        2 
   8  chr8_93178204     ZBoe    A    G        0      0        2 
   8  chr8_93178204     ZGre    A    G        0      0        2 
   8  chr8_93178204     ZHar    A    G        0      0        2 
   8  chr8_93178204   Sample    A    G        0      0        2 
   8  chr8_93181508     AAsi    T    C        0      0        2 
   8  chr8_93181508     AKia    T    C        0      0        2 
   8  chr8_93181508     AOna    T    C        0      0        2 
   8  chr8_93181508     ASom    T    C        0      0        2 
   8  chr8_93181508     HCab    T    C        0      0        2 
   8  chr8_93181508     HPrz    T    C        0      0        2 
   8  chr8_93181508     ZBoe    T    C        0      0        2 
   8  chr8_93181508     ZGre    T    C        1      2        2 
   8  chr8_93181508     ZHar    T    C        0      0        2 
   8  chr8_93181508   Sample    T    C        0      0        2 
   8  chr8_93181866     AAsi    C    T        0      0        2 
   8  chr8_93181866     AKia    C    T        0      0        2 
   8  chr8_93181866     AOna    C    T        0      0        2 
   8  chr8_93181866     ASom    C    T        0      0        2 
   8  chr8_93181866     HCab    C    T        1      2        2 
   8  chr8_93181866     HPrz    C    T        1      2        2 
   8  chr8_93181866     ZBoe    C    T        0      0        2 
   8  chr8_93181866     ZGre    C    T        0      0        2 
   8  chr8_93181866     ZHar    C    T        0      0        2 
   8  chr8_93181866   Sample    C    T        0      0        2 
   8  chr8_93185601     AAsi    T    C        0      0        2 
   8  chr8_93185601     AKia    T    C        0      0        2 
   8  chr8_93185601     AOna    T    C        0      0        2 
   8  chr8_93185601     ASom    T    C        0      0        2 
   8  chr8_93185601     HCab    T    C        1      2        2 
   8  chr8_93185601     HPrz    T    C        1      2        2 
   8  chr8_93185601     ZBoe    T    C        0      0        2 
   8  chr8_93185601     ZGre    T    C        0      0        2 
   8  chr8_93185601     ZHar    T    C        0      0        2 
   8  chr8_93185601   Sample    T    C        0      0        2 
   8  chr8_93207488     AAsi    G    T        0      0        2 
   8  chr8_93207488     AKia    G    T        0      0        2 
   8  chr8_93207488     AOna    G    T        0      0        2 
   8  chr8_93207488     ASom    G    T        0      0        2 
   8  chr8_93207488     HCab    G    T        0      0        2 
   8  chr8_93207488     HPrz    G    T        0      0        2 
   8  chr8_93207488     ZBoe    G    T        0      0        2 
   8  chr8_93207488     ZGre    G    T      0.5      1        2 
   8  chr8_93207488     ZHar    G    T        0      0        2 
   8  chr8_93207488   Sample    G    T        0      0        2 
   8  chr8_93212455     AAsi    G    A        0      0        2 
   8  chr8_93212455     AKia    G    A        1      2        2 
   8  chr8_93212455     AOna    G    A        1      2        2 
   8  chr8_93212455     ASom    G    A        0      0        2 
   8  chr8_93212455     HCab    G    A        0      0        2 
   8  chr8_93212455     HPrz    G    A        0      0        2 
   8  chr8_93212455     ZBoe    G    A        0      0        2 
   8  chr8_93212455     ZGre    G    A        0      0        2 
   8  chr8_93212455     ZHar    G    A        0      0        2 
   8  chr8_93212455   Sample    G    A        0      0        2 
   8  chr8_93212564     AAsi    G    A        0      0        2 
   8  chr8_93212564     AKia    G    A        0      0        2 
   8  chr8_93212564     AOna    G    A        1      2        2 
   8  chr8_93212564     ASom    G    A        0      0        2 
   8  chr8_93212564     HCab    G    A        0      0        2 
   8  chr8_93212564     HPrz    G    A        0      0        2 
   8  chr8_93212564     ZBoe    G    A        0      0        2 
   8  chr8_93212564     ZGre    G    A        0      0        2 
   8  chr8_93212564     ZHar    G    A        0      0        2 
   8  chr8_93212564   Sample    G    A        0      0        2 
   8  chr8_93212910     AAsi    G    C        0      0        2 
   8  chr8_93212910     AKia    G    C        1      2        2 
   8  chr8_93212910     AOna    G    C        0      0        2 
   8  chr8_93212910     ASom    G    C        0      0        2 
   8  chr8_93212910     HCab    G    C        0      0        2 
   8  chr8_93212910     HPrz    G    C        0      0        2 
   8  chr8_93212910     ZBoe    G    C        0      0        2 
   8  chr8_93212910     ZGre    G    C        0      0        2 
   8  chr8_93212910     ZHar    G    C        0      0        2 
   8  chr8_93212910   Sample    G    C        0      0        2 
   8  chr8_93216343     AAsi    A    G        0      0        2 
   8  chr8_93216343     AKia    A    G        0      0        2 
   8  chr8_93216343     AOna    A    G        0      0        2 
   8  chr8_93216343     ASom    A    G        0      0        2 
   8  chr8_93216343     HCab    A    G        1      2        2 
   8  chr8_93216343     HPrz    A    G        1      2        2 
   8  chr8_93216343     ZBoe    A    G        0      0        2 
   8  chr8_93216343     ZGre    A    G        0      0        2 
   8  chr8_93216343     ZHar    A    G        0      0        2 
   8  chr8_93216343   Sample    A    G        0      0        2 
   8  chr8_93219638     AAsi    C    A        0      0        2 
   8  chr8_93219638     AKia    C    A        0      0        2 
   8  chr8_93219638     AOna    C    A        0      0        2 
   8  chr8_93219638     ASom    C    A        0      0        2 
   8  chr8_93219638     HCab    C    A        0      0        2 
   8  chr8_93219638     HPrz    C    A        0      0        2 
   8  chr8_93219638     ZBoe    C    A        0      0        2 
   8  chr8_93219638     ZGre    C    A        1      2        2 
   8  chr8_93219638     ZHar    C    A        0      0        2 
   8  chr8_93219638   Sample    C    A        0      0        2 
   8  chr8_93224542     AAsi    A    C      0.5      1        2 
   8  chr8_93224542     AKia    A    C        0      0        2 
   8  chr8_93224542     AOna    A    C        0      0        2 
   8  chr8_93224542     ASom    A    C        0      0        2 
   8  chr8_93224542     HCab    A    C        0      0        2 
   8  chr8_93224542     HPrz    A    C        0      0        2 
   8  chr8_93224542     ZBoe    A    C        0      0        2 
   8  chr8_93224542     ZGre    A    C        0      0        2 
   8  chr8_93224542     ZHar    A    C        0      0        2 
   8  chr8_93224542   Sample    A    C        0      0        2 
   8  chr8_93228787     AAsi    T    C        0      0        2 
   8  chr8_93228787     AKia    T    C        0      0        2 
   8  chr8_93228787     AOna    T    C        0      0        2 
   8  chr8_93228787     ASom    T    C        0      0        2 
   8  chr8_93228787     HCab    T    C        0      0        2 
   8  chr8_93228787     HPrz    T    C        0      0        2 
   8  chr8_93228787     ZBoe    T    C        0      0        2 
   8  chr8_93228787     ZGre    T    C        0      0        2 
   8  chr8_93228787     ZHar    T    C      0.5      1        2 
   8  chr8_93228787   Sample    T    C        0      0        2 
   8  chr8_93231067     AAsi    T    G        0      0        2 
   8  chr8_93231067     AKia    T    G        0      0        2 
   8  chr8_93231067     AOna    T    G        0      0        2 
   8  chr8_93231067     ASom    T    G        0      0        2 
   8  chr8_93231067     HCab    T    G      0.5      1        2 
   8  chr8_93231067     HPrz    T    G      0.5      1        2 
   8  chr8_93231067     ZBoe    T    G        0      0        2 
   8  chr8_93231067     ZGre    T    G        0      0        2 
   8  chr8_93231067     ZHar    T    G        0      0        2 
   8  chr8_93231067   Sample    T    G        0      0        2 
   8  chr8_93231735     AAsi    A    G        0      0        2 
   8  chr8_93231735     AKia    A    G        0      0        2 
   8  chr8_93231735     AOna    A    G        0      0        2 
   8  chr8_93231735     ASom    A    G        1      2        2 
   8  chr8_93231735     HCab    A    G        0      0        2 
   8  chr8_93231735     HPrz    A    G        0      0        2 
   8  chr8_93231735     ZBoe    A    G        0      0        2 
   8  chr8_93231735     ZGre    A    G        0      0        2 
   8  chr8_93231735     ZHar    A    G        0      0        2 
   8  chr8_93231735   Sample    A    G        0      0        2 
   8  chr8_93234685     AAsi    T    C        0      0        2 
   8  chr8_93234685     AKia    T    C        0      0        2 
   8  chr8_93234685     AOna    T    C        0      0        2 
   8  chr8_93234685     ASom    T    C        0      0        2 
   8  chr8_93234685     HCab    T    C      0.5      1        2 
   8  chr8_93234685     HPrz    T    C        0      0        2 
   8  chr8_93234685     ZBoe    T    C        0      0        2 
   8  chr8_93234685     ZGre    T    C        0      0        2 
   8  chr8_93234685     ZHar    T    C        0      0        2 
   8  chr8_93234685   Sample    T    C        0      0        2 
   8  chr8_93235357     AAsi    A    G        0      0        2 
   8  chr8_93235357     AKia    A    G        0      0        2 
   8  chr8_93235357     AOna    A    G        0      0        2 
   8  chr8_93235357     ASom    A    G        0      0        2 
   8  chr8_93235357     HCab    A    G        0      0        2 
   8  chr8_93235357     HPrz    A    G        0      0        2 
   8  chr8_93235357     ZBoe    A    G        0      0        2 
   8  chr8_93235357     ZGre    A    G        1      2        2 
   8  chr8_93235357     ZHar    A    G        0      0        2 
   8  chr8_93235357   Sample    A    G        0      0        2 
   8  chr8_93252544     AAsi    T    C        0      0        2 
   8  chr8_93252544     AKia    T    C        0      0        2 
   8  chr8_93252544     AOna    T    C        0      0        2 
   8  chr8_93252544     ASom    T    C        0      0        2 
   8  chr8_93252544     HCab    T    C        1      2        2 
   8  chr8_93252544     HPrz    T    C        1      2        2 
   8  chr8_93252544     ZBoe    T    C        0      0        2 
   8  chr8_93252544     ZGre    T    C        0      0        2 
   8  chr8_93252544     ZHar    T    C        0      0        2 
   8  chr8_93252544   Sample    T    C        0      0        2 
   8  chr8_93253110     AAsi    G    A        0      0        2 
   8  chr8_93253110     AKia    G    A        0      0        2 
   8  chr8_93253110     AOna    G    A        0      0        2 
   8  chr8_93253110     ASom    G    A        0      0        2 
   8  chr8_93253110     HCab    G    A        0      0        2 
   8  chr8_93253110     HPrz    G    A        0      0        2 
   8  chr8_93253110     ZBoe    G    A      0.5      1        2 
   8  chr8_93253110     ZGre    G    A        0      0        2 
   8  chr8_93253110     ZHar    G    A        0      0        2 
   8  chr8_93253110   Sample    G    A        0      0        2 
   8  chr8_93253419     AAsi    T    C        0      0        2 
   8  chr8_93253419     AKia    T    C        0      0        2 
   8  chr8_93253419     AOna    T    C        0      0        2 
   8  chr8_93253419     ASom    T    C        0      0        2 
   8  chr8_93253419     HCab    T    C        0      0        2 
   8  chr8_93253419     HPrz    T    C        0      0        2 
   8  chr8_93253419     ZBoe    T    C      0.5      1        2 
   8  chr8_93253419     ZGre    T    C        0      0        2 
   8  chr8_93253419     ZHar    T    C        0      0        2 
   8  chr8_93253419   Sample    T    C        0      0        2 
   8  chr8_93257670     AAsi    T    C        0      0        2 
   8  chr8_93257670     AKia    T    C        0      0        2 
   8  chr8_93257670     AOna    T    C        0      0        2 
   8  chr8_93257670     ASom    T    C        0      0        2 
   8  chr8_93257670     HCab    T    C        0      0        2 
   8  chr8_93257670     HPrz    T    C        0      0        2 
   8  chr8_93257670     ZBoe    T    C        0      0        2 
   8  chr8_93257670     ZGre    T    C        1      2        2 
   8  chr8_93257670     ZHar    T    C        0      0        2 
   8  chr8_93257670   Sample    T    C        0      0        2 
   8  chr8_93259891     AAsi    A    C        1      2        2 
   8  chr8_93259891     AKia    A    C        0      0        2 
   8  chr8_93259891     AOna    A    C        0      0        2 
   8  chr8_93259891     ASom    A    C        0      0        2 
   8  chr8_93259891     HCab    A    C        0      0        2 
   8  chr8_93259891     HPrz    A    C        0      0        2 
   8  chr8_93259891     ZBoe    A    C        0      0        2 
   8  chr8_93259891     ZGre    A    C        0      0        2 
   8  chr8_93259891     ZHar    A    C        0      0        2 
   8  chr8_93259891   Sample    A    C        0      0        2 
   8  chr8_93260176     AAsi    G    A        0      0        2 
   8  chr8_93260176     AKia    G    A        0      0        2 
   8  chr8_93260176     AOna    G    A        0      0        2 
   8  chr8_93260176     ASom    G    A        0      0        2 
   8  chr8_93260176     HCab    G    A        0      0        2 
   8  chr8_93260176     HPrz    G    A        0      0        2 
   8  chr8_93260176     ZBoe    G    A        1      2        2 
   8  chr8_93260176     ZGre    G    A        0      0        2 
   8  chr8_93260176     ZHar    G    A        0      0        2 
   8  chr8_93260176   Sample    G    A        0      0        2 
   8  chr8_93263752     AAsi    G    C      0.5      1        2 
   8  chr8_93263752     AKia    G    C        0      0        2 
   8  chr8_93263752     AOna    G    C        0      0        2 
   8  chr8_93263752     ASom    G    C        1      2        2 
   8  chr8_93263752     HCab    G    C        0      0        2 
   8  chr8_93263752     HPrz    G    C        0      0        2 
   8  chr8_93263752     ZBoe    G    C        0      0        2 
   8  chr8_93263752     ZGre    G    C        0      0        2 
   8  chr8_93263752     ZHar    G    C        0      0        2 
   8  chr8_93263752   Sample    G    C        1      2        2 
   8  chr8_93264067     AAsi    A    G        0      0        2 
   8  chr8_93264067     AKia    A    G        0      0        2 
   8  chr8_93264067     AOna    A    G        0      0        2 
   8  chr8_93264067     ASom    A    G        0      0        2 
   8  chr8_93264067     HCab    A    G      0.5      1        2 
   8  chr8_93264067     HPrz    A    G        0      0        2 
   8  chr8_93264067     ZBoe    A    G        0      0        2 
   8  chr8_93264067     ZGre    A    G        0      0        2 
   8  chr8_93264067     ZHar    A    G        0      0        2 
   8  chr8_93264067   Sample    A    G        0      0        2 
   8  chr8_93265513     AAsi    G    T        0      0        2 
   8  chr8_93265513     AKia    G    T        1      2        2 
   8  chr8_93265513     AOna    G    T        1      2        2 
   8  chr8_93265513     ASom    G    T        0      0        2 
   8  chr8_93265513     HCab    G    T        0      0        2 
   8  chr8_93265513     HPrz    G    T        0      0        2 
   8  chr8_93265513     ZBoe    G    T        0      0        2 
   8  chr8_93265513     ZGre    G    T        0      0        2 
   8  chr8_93265513     ZHar    G    T        0      0        2 
   8  chr8_93265513   Sample    G    T        0      0        2 
   8  chr8_93267802     AAsi    A    G        0      0        2 
   8  chr8_93267802     AKia    A    G        0      0        2 
   8  chr8_93267802     AOna    A    G        0      0        2 
   8  chr8_93267802     ASom    A    G        0      0        2 
   8  chr8_93267802     HCab    A    G      0.5      1        2 
   8  chr8_93267802     HPrz    A    G        0      0        2 
   8  chr8_93267802     ZBoe    A    G        0      0        2 
   8  chr8_93267802     ZGre    A    G        0      0        2 
   8  chr8_93267802     ZHar    A    G        0      0        2 
   8  chr8_93267802   Sample    A    G        0      0        2 
   8  chr8_93271192     AAsi    A    G        0      0        2 
   8  chr8_93271192     AKia    A    G        0      0        2 
   8  chr8_93271192     AOna    A    G        0      0        2 
   8  chr8_93271192     ASom    A    G        0      0        2 
   8  chr8_93271192     HCab    A    G        1      2        2 
   8  chr8_93271192     HPrz    A    G        1      2        2 
   8  chr8_93271192     ZBoe    A    G        0      0        2 
   8  chr8_93271192     ZGre    A    G        0      0        2 
   8  chr8_93271192     ZHar    A    G        0      0        2 
   8  chr8_93271192   Sample    A    G        0      0        2 
   8  chr8_93273466     AAsi    A    C        0      0        2 
   8  chr8_93273466     AKia    A    C        0      0        2 
   8  chr8_93273466     AOna    A    C        0      0        2 
   8  chr8_93273466     ASom    A    C        0      0        2 
   8  chr8_93273466     HCab    A    C        0      0        2 
   8  chr8_93273466     HPrz    A    C        0      0        2 
   8  chr8_93273466     ZBoe    A    C        0      0        2 
   8  chr8_93273466     ZGre    A    C        0      0        2 
   8  chr8_93273466     ZHar    A    C      0.5      1        2 
   8  chr8_93273466   Sample    A    C        0      0        2 
   8  chr8_93275162     AAsi    T    C        0      0        2 
   8  chr8_93275162     AKia    T    C        0      0        2 
   8  chr8_93275162     AOna    T    C        0      0        2 
   8  chr8_93275162     ASom    T    C        0      0        2 
   8  chr8_93275162     HCab    T    C        0      0        2 
   8  chr8_93275162     HPrz    T    C        0      0        2 
   8  chr8_93275162     ZBoe    T    C        0      0        2 
   8  chr8_93275162     ZGre    T    C        0      0        2 
   8  chr8_93275162     ZHar    T    C        1      2        2 
   8  chr8_93275162   Sample    T    C        0      0        2 
   8  chr8_93276865     AAsi    C    T        0      0        2 
   8  chr8_93276865     AKia    C    T        0      0        2 
   8  chr8_93276865     AOna    C    T        1      2        2 
   8  chr8_93276865     ASom    C    T        0      0        2 
   8  chr8_93276865     HCab    C    T        0      0        2 
   8  chr8_93276865     HPrz    C    T        0      0        2 
   8  chr8_93276865     ZBoe    C    T        0      0        2 
   8  chr8_93276865     ZGre    C    T        0      0        2 
   8  chr8_93276865     ZHar    C    T        0      0        2 
   8  chr8_93276865   Sample    C    T        0      0        2 
   8  chr8_93276957     AAsi    A    G      0.5      1        2 
   8  chr8_93276957     AKia    A    G        0      0        2 
   8  chr8_93276957     AOna    A    G        0      0        2 
   8  chr8_93276957     ASom    A    G        1      2        2 
   8  chr8_93276957     HCab    A    G        0      0        2 
   8  chr8_93276957     HPrz    A    G        0      0        2 
   8  chr8_93276957     ZBoe    A    G        0      0        2 
   8  chr8_93276957     ZGre    A    G        0      0        2 
   8  chr8_93276957     ZHar    A    G        0      0        2 
   8  chr8_93276957   Sample    A    G        0      0        2 
   8  chr8_93284269     AAsi    T    C        0      0        2 
   8  chr8_93284269     AKia    T    C        0      0        2 
   8  chr8_93284269     AOna    T    C        0      0        2 
   8  chr8_93284269     ASom    T    C        0      0        2 
   8  chr8_93284269     HCab    T    C        1      2        2 
   8  chr8_93284269     HPrz    T    C        1      2        2 
   8  chr8_93284269     ZBoe    T    C        0      0        2 
   8  chr8_93284269     ZGre    T    C        0      0        2 
   8  chr8_93284269     ZHar    T    C        0      0        2 
   8  chr8_93284269   Sample    T    C        0      0        2 
   8  chr8_93287053     AAsi    T    C        0      0        2 
   8  chr8_93287053     AKia    T    C        0      0        2 
   8  chr8_93287053     AOna    T    C        0      0        2 
   8  chr8_93287053     ASom    T    C        0      0        2 
   8  chr8_93287053     HCab    T    C        0      0        2 
   8  chr8_93287053     HPrz    T    C        0      0        2 
   8  chr8_93287053     ZBoe    T    C      0.5      1        2 
   8  chr8_93287053     ZGre    T    C        0      0        2 
   8  chr8_93287053     ZHar    T    C        0      0        2 
   8  chr8_93287053   Sample    T    C        0      0        2 
   8  chr8_93288314     AAsi    T    C        0      0        2 
   8  chr8_93288314     AKia    T    C        0      0        2 
   8  chr8_93288314     AOna    T    C        0      0        2 
   8  chr8_93288314     ASom    T    C        0      0        2 
   8  chr8_93288314     HCab    T    C        0      0        2 
   8  chr8_93288314     HPrz    T    C        0      0        2 
   8  chr8_93288314     ZBoe    T    C      0.5      1        2 
   8  chr8_93288314     ZGre    T    C        0      0        2 
   8  chr8_93288314     ZHar    T    C        0      0        2 
   8  chr8_93288314   Sample    T    C        0      0        2 
   8  chr8_93288812     AAsi    A    G        0      0        2 
   8  chr8_93288812     AKia    A    G        0      0        2 
   8  chr8_93288812     AOna    A    G        0      0        2 
   8  chr8_93288812     ASom    A    G        0      0        2 
   8  chr8_93288812     HCab    A    G        0      0        2 
   8  chr8_93288812     HPrz    A    G        0      0        2 
   8  chr8_93288812     ZBoe    A    G        0      0        2 
   8  chr8_93288812     ZGre    A    G        0      0        2 
   8  chr8_93288812     ZHar    A    G      0.5      1        2 
   8  chr8_93288812   Sample    A    G        0      0        2 
   8  chr8_93291119     AAsi    T    C        0      0        2 
   8  chr8_93291119     AKia    T    C        0      0        2 
   8  chr8_93291119     AOna    T    C        0      0        2 
   8  chr8_93291119     ASom    T    C        0      0        2 
   8  chr8_93291119     HCab    T    C        1      2        2 
   8  chr8_93291119     HPrz    T    C        1      2        2 
   8  chr8_93291119     ZBoe    T    C        0      0        2 
   8  chr8_93291119     ZGre    T    C        0      0        2 
   8  chr8_93291119     ZHar    T    C        0      0        2 
   8  chr8_93291119   Sample    T    C        0      0        2 
   8  chr8_93293104     AAsi    A    G        0      0        2 
   8  chr8_93293104     AKia    A    G        0      0        2 
   8  chr8_93293104     AOna    A    G        0      0        2 
   8  chr8_93293104     ASom    A    G        0      0        2 
   8  chr8_93293104     HCab    A    G        0      0        2 
   8  chr8_93293104     HPrz    A    G        0      0        2 
   8  chr8_93293104     ZBoe    A    G      0.5      1        2 
   8  chr8_93293104     ZGre    A    G        0      0        2 
   8  chr8_93293104     ZHar    A    G        0      0        2 
   8  chr8_93293104   Sample    A    G        0      0        2 
   8  chr8_93295563     AAsi    A    G        0      0        2 
   8  chr8_93295563     AKia    A    G        0      0        2 
   8  chr8_93295563     AOna    A    G        0      0        2 
   8  chr8_93295563     ASom    A    G        0      0        2 
   8  chr8_93295563     HCab    A    G        0      0        2 
   8  chr8_93295563     HPrz    A    G        0      0        2 
   8  chr8_93295563     ZBoe    A    G      0.5      1        2 
   8  chr8_93295563     ZGre    A    G        0      0        2 
   8  chr8_93295563     ZHar    A    G        0      0        2 
   8  chr8_93295563   Sample    A    G        0      0        2 
   8  chr8_93296737     AAsi    G    T        0      0        2 
   8  chr8_93296737     AKia    G    T        0      0        2 
   8  chr8_93296737     AOna    G    T        0      0        2 
   8  chr8_93296737     ASom    G    T        0      0        2 
   8  chr8_93296737     HCab    G    T        0      0        2 
   8  chr8_93296737     HPrz    G    T        0      0        2 
   8  chr8_93296737     ZBoe    G    T        1      2        2 
   8  chr8_93296737     ZGre    G    T        0      0        2 
   8  chr8_93296737     ZHar    G    T        0      0        2 
   8  chr8_93296737   Sample    G    T        0      0        2 
   8  chr8_93298636     AAsi    T    C        0      0        2 
   8  chr8_93298636     AKia    T    C        0      0        2 
   8  chr8_93298636     AOna    T    C        1      2        2 
   8  chr8_93298636     ASom    T    C        0      0        2 
   8  chr8_93298636     HCab    T    C        0      0        2 
   8  chr8_93298636     HPrz    T    C        0      0        2 
   8  chr8_93298636     ZBoe    T    C        0      0        2 
   8  chr8_93298636     ZGre    T    C        0      0        2 
   8  chr8_93298636     ZHar    T    C        0      0        2 
   8  chr8_93298636   Sample    T    C        0      0        2 
   8  chr8_93299123     AAsi    A    G        0      0        2 
   8  chr8_93299123     AKia    A    G        0      0        2 
   8  chr8_93299123     AOna    A    G        0      0        2 
   8  chr8_93299123     ASom    A    G        0      0        2 
   8  chr8_93299123     HCab    A    G      0.5      1        2 
   8  chr8_93299123     HPrz    A    G        0      0        2 
   8  chr8_93299123     ZBoe    A    G        0      0        2 
   8  chr8_93299123     ZGre    A    G        0      0        2 
   8  chr8_93299123     ZHar    A    G        0      0        2 
   8  chr8_93299123   Sample    A    G        0      0        2 
   8  chr8_93308238     AAsi    A    G        0      0        2 
   8  chr8_93308238     AKia    A    G        0      0        2 
   8  chr8_93308238     AOna    A    G        0      0        2 
   8  chr8_93308238     ASom    A    G        0      0        2 
   8  chr8_93308238     HCab    A    G        0      0        2 
   8  chr8_93308238     HPrz    A    G      0.5      1        2 
   8  chr8_93308238     ZBoe    A    G        0      0        2 
   8  chr8_93308238     ZGre    A    G        0      0        2 
   8  chr8_93308238     ZHar    A    G        0      0        2 
   8  chr8_93308238   Sample    A    G        0      0        2 
   8  chr8_93314646     AAsi    T    G        0      0        2 
   8  chr8_93314646     AKia    T    G        0      0        2 
   8  chr8_93314646     AOna    T    G        0      0        2 
   8  chr8_93314646     ASom    T    G        0      0        2 
   8  chr8_93314646     HCab    T    G        1      2        2 
   8  chr8_93314646     HPrz    T    G        1      2        2 
   8  chr8_93314646     ZBoe    T    G        0      0        2 
   8  chr8_93314646     ZGre    T    G        0      0        2 
   8  chr8_93314646     ZHar    T    G        0      0        2 
   8  chr8_93314646   Sample    T    G        0      0        2 
   8  chr8_93317755     AAsi    C    T        0      0        2 
   8  chr8_93317755     AKia    C    T        0      0        2 
   8  chr8_93317755     AOna    C    T        0      0        2 
   8  chr8_93317755     ASom    C    T        0      0        2 
   8  chr8_93317755     HCab    C    T        1      2        2 
   8  chr8_93317755     HPrz    C    T        1      2        2 
   8  chr8_93317755     ZBoe    C    T        0      0        2 
   8  chr8_93317755     ZGre    C    T        0      0        2 
   8  chr8_93317755     ZHar    C    T        0      0        2 
   8  chr8_93317755   Sample    C    T        0      0        2 
   8  chr8_93319395     AAsi    G    C        0      0        2 
   8  chr8_93319395     AKia    G    C        0      0        2 
   8  chr8_93319395     AOna    G    C        0      0        2 
   8  chr8_93319395     ASom    G    C        0      0        2 
   8  chr8_93319395     HCab    G    C        0      0        2 
   8  chr8_93319395     HPrz    G    C        0      0        2 
   8  chr8_93319395     ZBoe    G    C        0      0        2 
   8  chr8_93319395     ZGre    G    C      0.5      1        2 
   8  chr8_93319395     ZHar    G    C        0      0        2 
   8  chr8_93319395   Sample    G    C        0      0        2 
   8  chr8_93328316     AAsi    T    C        0      0        2 
   8  chr8_93328316     AKia    T    C        1      2        2 
   8  chr8_93328316     AOna    T    C        0      0        2 
   8  chr8_93328316     ASom    T    C        0      0        2 
   8  chr8_93328316     HCab    T    C        0      0        2 
   8  chr8_93328316     HPrz    T    C        0      0        2 
   8  chr8_93328316     ZBoe    T    C        0      0        2 
   8  chr8_93328316     ZGre    T    C        0      0        2 
   8  chr8_93328316     ZHar    T    C        0      0        2 
   8  chr8_93328316   Sample    T    C        0      0        2 
   8  chr8_93329361     AAsi    G    T        0      0        2 
   8  chr8_93329361     AKia    G    T        0      0        2 
   8  chr8_93329361     AOna    G    T        0      0        2 
   8  chr8_93329361     ASom    G    T        1      2        2 
   8  chr8_93329361     HCab    G    T        0      0        2 
   8  chr8_93329361     HPrz    G    T        0      0        2 
   8  chr8_93329361     ZBoe    G    T        0      0        2 
   8  chr8_93329361     ZGre    G    T        0      0        2 
   8  chr8_93329361     ZHar    G    T        0      0        2 
   8  chr8_93329361   Sample    G    T        0      0        2 
   8  chr8_93339356     AAsi    T    C        0      0        2 
   8  chr8_93339356     AKia    T    C        0      0        2 
   8  chr8_93339356     AOna    T    C        0      0        2 
   8  chr8_93339356     ASom    T    C        0      0        2 
   8  chr8_93339356     HCab    T    C        0      0        2 
   8  chr8_93339356     HPrz    T    C        0      0        2 
   8  chr8_93339356     ZBoe    T    C        1      2        2 
   8  chr8_93339356     ZGre    T    C        0      0        2 
   8  chr8_93339356     ZHar    T    C        0      0        2 
   8  chr8_93339356   Sample    T    C        0      0        2 
   8  chr8_93344096     AAsi    A    G        0      0        2 
   8  chr8_93344096     AKia    A    G        0      0        2 
   8  chr8_93344096     AOna    A    G        0      0        2 
   8  chr8_93344096     ASom    A    G        0      0        2 
   8  chr8_93344096     HCab    A    G        1      2        2 
   8  chr8_93344096     HPrz    A    G        1      2        2 
   8  chr8_93344096     ZBoe    A    G        0      0        2 
   8  chr8_93344096     ZGre    A    G        0      0        2 
   8  chr8_93344096     ZHar    A    G        0      0        2 
   8  chr8_93344096   Sample    A    G        0      0        2 
   8  chr8_93346008     AAsi    C    T        0      0        2 
   8  chr8_93346008     AKia    C    T        0      0        2 
   8  chr8_93346008     AOna    C    T        0      0        2 
   8  chr8_93346008     ASom    C    T        0      0        2 
   8  chr8_93346008     HCab    C    T        1      2        2 
   8  chr8_93346008     HPrz    C    T        1      2        2 
   8  chr8_93346008     ZBoe    C    T        0      0        2 
   8  chr8_93346008     ZGre    C    T        0      0        2 
   8  chr8_93346008     ZHar    C    T        0      0        2 
   8  chr8_93346008   Sample    C    T        0      0        2 
   8  chr8_93346119     AAsi    T    G        0      0        2 
   8  chr8_93346119     AKia    T    G        0      0        2 
   8  chr8_93346119     AOna    T    G        0      0        2 
   8  chr8_93346119     ASom    T    G        0      0        2 
   8  chr8_93346119     HCab    T    G        0      0        2 
   8  chr8_93346119     HPrz    T    G        0      0        2 
   8  chr8_93346119     ZBoe    T    G        1      2        2 
   8  chr8_93346119     ZGre    T    G        1      2        2 
   8  chr8_93346119     ZHar    T    G        1      2        2 
   8  chr8_93346119   Sample    T    G        0      0        2 
   8  chr8_93348834     AAsi    G    C        0      0        2 
   8  chr8_93348834     AKia    G    C        0      0        2 
   8  chr8_93348834     AOna    G    C        0      0        2 
   8  chr8_93348834     ASom    G    C        0      0        2 
   8  chr8_93348834     HCab    G    C        1      2        2 
   8  chr8_93348834     HPrz    G    C        1      2        2 
   8  chr8_93348834     ZBoe    G    C        0      0        2 
   8  chr8_93348834     ZGre    G    C        0      0        2 
   8  chr8_93348834     ZHar    G    C        0      0        2 
   8  chr8_93348834   Sample    G    C        0      0        2 
   8  chr8_93349380     AAsi    C    T        0      0        2 
   8  chr8_93349380     AKia    C    T        0      0        2 
   8  chr8_93349380     AOna    C    T        0      0        2 
   8  chr8_93349380     ASom    C    T        0      0        2 
   8  chr8_93349380     HCab    C    T        0      0        2 
   8  chr8_93349380     HPrz    C    T        0      0        2 
   8  chr8_93349380     ZBoe    C    T        0      0        2 
   8  chr8_93349380     ZGre    C    T      0.5      1        2 
   8  chr8_93349380     ZHar    C    T        0      0        2 
   8  chr8_93349380   Sample    C    T        0      0        2 
   8  chr8_93356517     AAsi    G    A        0      0        2 
   8  chr8_93356517     AKia    G    A        0      0        2 
   8  chr8_93356517     AOna    G    A        0      0        2 
   8  chr8_93356517     ASom    G    A        0      0        2 
   8  chr8_93356517     HCab    G    A        0      0        2 
   8  chr8_93356517     HPrz    G    A        0      0        2 
   8  chr8_93356517     ZBoe    G    A        0      0        2 
   8  chr8_93356517     ZGre    G    A        0      0        2 
   8  chr8_93356517     ZHar    G    A        1      2        2 
   8  chr8_93356517   Sample    G    A        0      0        2 
   8  chr8_93356529     AAsi    A    G        0      0        2 
   8  chr8_93356529     AKia    A    G        0      0        2 
   8  chr8_93356529     AOna    A    G        0      0        2 
   8  chr8_93356529     ASom    A    G        0      0        2 
   8  chr8_93356529     HCab    A    G        0      0        2 
   8  chr8_93356529     HPrz    A    G        0      0        2 
   8  chr8_93356529     ZBoe    A    G        0      0        2 
   8  chr8_93356529     ZGre    A    G        1      2        2 
   8  chr8_93356529     ZHar    A    G        0      0        2 
   8  chr8_93356529   Sample    A    G        0      0        2 
   8  chr8_93361221     AAsi    T    C        0      0        2 
   8  chr8_93361221     AKia    T    C        0      0        2 
   8  chr8_93361221     AOna    T    C        0      0        2 
   8  chr8_93361221     ASom    T    C        1      2        2 
   8  chr8_93361221     HCab    T    C        0      0        2 
   8  chr8_93361221     HPrz    T    C        0      0        2 
   8  chr8_93361221     ZBoe    T    C        0      0        2 
   8  chr8_93361221     ZGre    T    C        0      0        2 
   8  chr8_93361221     ZHar    T    C        0      0        2 
   8  chr8_93361221   Sample    T    C        0      0        2 
   8  chr8_93361503     AAsi    A    G        0      0        2 
   8  chr8_93361503     AKia    A    G        0      0        2 
   8  chr8_93361503     AOna    A    G        0      0        2 
   8  chr8_93361503     ASom    A    G        0      0        2 
   8  chr8_93361503     HCab    A    G        1      2        2 
   8  chr8_93361503     HPrz    A    G        1      2        2 
   8  chr8_93361503     ZBoe    A    G        0      0        2 
   8  chr8_93361503     ZGre    A    G        0      0        2 
   8  chr8_93361503     ZHar    A    G        0      0        2 
   8  chr8_93361503   Sample    A    G        0      0        2 
   8  chr8_93364985     AAsi    C    A        1      2        2 
   8  chr8_93364985     AKia    C    A        0      0        2 
   8  chr8_93364985     AOna    C    A        0      0        2 
   8  chr8_93364985     ASom    C    A        0      0        2 
   8  chr8_93364985     HCab    C    A        0      0        2 
   8  chr8_93364985     HPrz    C    A        0      0        2 
   8  chr8_93364985     ZBoe    C    A        0      0        2 
   8  chr8_93364985     ZGre    C    A        0      0        2 
   8  chr8_93364985     ZHar    C    A        0      0        2 
   8  chr8_93364985   Sample    C    A        1      2        2 
   8  chr8_93365128     AAsi    A    G        0      0        2 
   8  chr8_93365128     AKia    A    G        0      0        2 
   8  chr8_93365128     AOna    A    G        0      0        2 
   8  chr8_93365128     ASom    A    G        0      0        2 
   8  chr8_93365128     HCab    A    G        1      2        2 
   8  chr8_93365128     HPrz    A    G        1      2        2 
   8  chr8_93365128     ZBoe    A    G        0      0        2 
   8  chr8_93365128     ZGre    A    G        0      0        2 
   8  chr8_93365128     ZHar    A    G        0      0        2 
   8  chr8_93365128   Sample    A    G        0      0        2 
   8  chr8_93365239     AAsi    C    T        0      0        2 
   8  chr8_93365239     AKia    C    T        0      0        2 
   8  chr8_93365239     AOna    C    T      0.5      1        2 
   8  chr8_93365239     ASom    C    T        0      0        2 
   8  chr8_93365239     HCab    C    T        0      0        2 
   8  chr8_93365239     HPrz    C    T        0      0        2 
   8  chr8_93365239     ZBoe    C    T        0      0        2 
   8  chr8_93365239     ZGre    C    T        0      0        2 
   8  chr8_93365239     ZHar    C    T        0      0        2 
   8  chr8_93365239   Sample    C    T        0      0        2 
   8  chr8_93371965     AAsi    G    C        0      0        2 
   8  chr8_93371965     AKia    G    C        0      0        2 
   8  chr8_93371965     AOna    G    C        0      0        2 
   8  chr8_93371965     ASom    G    C        0      0        2 
   8  chr8_93371965     HCab    G    C        0      0        2 
   8  chr8_93371965     HPrz    G    C      0.5      1        2 
   8  chr8_93371965     ZBoe    G    C        0      0        2 
   8  chr8_93371965     ZGre    G    C        0      0        2 
   8  chr8_93371965     ZHar    G    C        0      0        2 
   8  chr8_93371965   Sample    G    C        0      0        2 
   8  chr8_93372914     AAsi    A    G        0      0        2 
   8  chr8_93372914     AKia    A    G        0      0        2 
   8  chr8_93372914     AOna    A    G        0      0        2 
   8  chr8_93372914     ASom    A    G        0      0        2 
   8  chr8_93372914     HCab    A    G        0      0        2 
   8  chr8_93372914     HPrz    A    G        0      0        2 
   8  chr8_93372914     ZBoe    A    G        0      0        2 
   8  chr8_93372914     ZGre    A    G        0      0        2 
   8  chr8_93372914     ZHar    A    G      0.5      1        2 
   8  chr8_93372914   Sample    A    G        0      0        2 
   8  chr8_93378846     AAsi    A    G        0      0        2 
   8  chr8_93378846     AKia    A    G        0      0        2 
   8  chr8_93378846     AOna    A    G        0      0        2 
   8  chr8_93378846     ASom    A    G        0      0        2 
   8  chr8_93378846     HCab    A    G      0.5      1        2 
   8  chr8_93378846     HPrz    A    G        0      0        2 
   8  chr8_93378846     ZBoe    A    G        0      0        2 
   8  chr8_93378846     ZGre    A    G        0      0        2 
   8  chr8_93378846     ZHar    A    G        0      0        2 
   8  chr8_93378846   Sample    A    G        0      0        2 
   8  chr8_93391691     AAsi    G    A        0      0        2 
   8  chr8_93391691     AKia    G    A        0      0        2 
   8  chr8_93391691     AOna    G    A        0      0        2 
   8  chr8_93391691     ASom    G    A        0      0        2 
   8  chr8_93391691     HCab    G    A        1      2        2 
   8  chr8_93391691     HPrz    G    A        1      2        2 
   8  chr8_93391691     ZBoe    G    A        0      0        2 
   8  chr8_93391691     ZGre    G    A        0      0        2 
   8  chr8_93391691     ZHar    G    A        0      0        2 
   8  chr8_93391691   Sample    G    A        0      0        2 
   8  chr8_93393803     AAsi    A    G        0      0        2 
   8  chr8_93393803     AKia    A    G        0      0        2 
   8  chr8_93393803     AOna    A    G        1      2        2 
   8  chr8_93393803     ASom    A    G        0      0        2 
   8  chr8_93393803     HCab    A    G        0      0        2 
   8  chr8_93393803     HPrz    A    G        0      0        2 
   8  chr8_93393803     ZBoe    A    G        0      0        2 
   8  chr8_93393803     ZGre    A    G        0      0        2 
   8  chr8_93393803     ZHar    A    G        0      0        2 
   8  chr8_93393803   Sample    A    G        0      0        2 
   8  chr8_93395684     AAsi    C    T        0      0        2 
   8  chr8_93395684     AKia    C    T        0      0        2 
   8  chr8_93395684     AOna    C    T        0      0        2 
   8  chr8_93395684     ASom    C    T        0      0        2 
   8  chr8_93395684     HCab    C    T        0      0        2 
   8  chr8_93395684     HPrz    C    T        0      0        2 
   8  chr8_93395684     ZBoe    C    T        1      2        2 
   8  chr8_93395684     ZGre    C    T        0      0        2 
   8  chr8_93395684     ZHar    C    T        0      0        2 
   8  chr8_93395684   Sample    C    T        0      0        2 
   8  chr8_93404497     AAsi    G    A        0      0        2 
   8  chr8_93404497     AKia    G    A        0      0        2 
   8  chr8_93404497     AOna    G    A        0      0        2 
   8  chr8_93404497     ASom    G    A        1      2        2 
   8  chr8_93404497     HCab    G    A        0      0        2 
   8  chr8_93404497     HPrz    G    A        0      0        2 
   8  chr8_93404497     ZBoe    G    A        0      0        2 
   8  chr8_93404497     ZGre    G    A        0      0        2 
   8  chr8_93404497     ZHar    G    A        0      0        2 
   8  chr8_93404497   Sample    G    A        0      0        2 
   8  chr8_93406845     AAsi    T    C        0      0        2 
   8  chr8_93406845     AKia    T    C        0      0        2 
   8  chr8_93406845     AOna    T    C        0      0        2 
   8  chr8_93406845     ASom    T    C        0      0        2 
   8  chr8_93406845     HCab    T    C        1      2        2 
   8  chr8_93406845     HPrz    T    C        1      2        2 
   8  chr8_93406845     ZBoe    T    C        0      0        2 
   8  chr8_93406845     ZGre    T    C        0      0        2 
   8  chr8_93406845     ZHar    T    C        0      0        2 
   8  chr8_93406845   Sample    T    C        0      0        2 
   8  chr8_93407781     AAsi    G    A        0      0        2 
   8  chr8_93407781     AKia    G    A        0      0        2 
   8  chr8_93407781     AOna    G    A        0      0        2 
   8  chr8_93407781     ASom    G    A        0      0        2 
   8  chr8_93407781     HCab    G    A        0      0        2 
   8  chr8_93407781     HPrz    G    A        0      0        2 
   8  chr8_93407781     ZBoe    G    A      0.5      1        2 
   8  chr8_93407781     ZGre    G    A        0      0        2 
   8  chr8_93407781     ZHar    G    A        0      0        2 
   8  chr8_93407781   Sample    G    A        0      0        2 
   8  chr8_93410639     AAsi    C    T        0      0        2 
   8  chr8_93410639     AKia    C    T        0      0        2 
   8  chr8_93410639     AOna    C    T        0      0        2 
   8  chr8_93410639     ASom    C    T        0      0        2 
   8  chr8_93410639     HCab    C    T        0      0        2 
   8  chr8_93410639     HPrz    C    T        0      0        2 
   8  chr8_93410639     ZBoe    C    T        0      0        2 
   8  chr8_93410639     ZGre    C    T        1      2        2 
   8  chr8_93410639     ZHar    C    T        0      0        2 
   8  chr8_93410639   Sample    C    T        0      0        2 
   8  chr8_93416954     AAsi    T    C        0      0        2 
   8  chr8_93416954     AKia    T    C        0      0        2 
   8  chr8_93416954     AOna    T    C      0.5      1        2 
   8  chr8_93416954     ASom    T    C        0      0        2 
   8  chr8_93416954     HCab    T    C        0      0        2 
   8  chr8_93416954     HPrz    T    C        0      0        2 
   8  chr8_93416954     ZBoe    T    C        0      0        2 
   8  chr8_93416954     ZGre    T    C        0      0        2 
   8  chr8_93416954     ZHar    T    C        0      0        2 
   8  chr8_93416954   Sample    T    C        0      0        2 
   8  chr8_93419921     AAsi    T    G        0      0        2 
   8  chr8_93419921     AKia    T    G        0      0        2 
   8  chr8_93419921     AOna    T    G        1      2        2 
   8  chr8_93419921     ASom    T    G        0      0        2 
   8  chr8_93419921     HCab    T    G        0      0        2 
   8  chr8_93419921     HPrz    T    G        0      0        2 
   8  chr8_93419921     ZBoe    T    G        0      0        2 
   8  chr8_93419921     ZGre    T    G        0      0        2 
   8  chr8_93419921     ZHar    T    G        0      0        2 
   8  chr8_93419921   Sample    T    G        0      0        2 
   8  chr8_93424416     AAsi    C    T        0      0        2 
   8  chr8_93424416     AKia    C    T        0      0        2 
   8  chr8_93424416     AOna    C    T        0      0        2 
   8  chr8_93424416     ASom    C    T        0      0        2 
   8  chr8_93424416     HCab    C    T        1      2        2 
   8  chr8_93424416     HPrz    C    T      0.5      1        2 
   8  chr8_93424416     ZBoe    C    T        0      0        2 
   8  chr8_93424416     ZGre    C    T        0      0        2 
   8  chr8_93424416     ZHar    C    T        0      0        2 
   8  chr8_93424416   Sample    C    T        0      0        2 
   8  chr8_93425962     AAsi    A    G        0      0        2 
   8  chr8_93425962     AKia    A    G        0      0        2 
   8  chr8_93425962     AOna    A    G        0      0        2 
   8  chr8_93425962     ASom    A    G        0      0        2 
   8  chr8_93425962     HCab    A    G        0      0        2 
   8  chr8_93425962     HPrz    A    G      0.5      1        2 
   8  chr8_93425962     ZBoe    A    G        0      0        2 
   8  chr8_93425962     ZGre    A    G        0      0        2 
   8  chr8_93425962     ZHar    A    G        0      0        2 
   8  chr8_93425962   Sample    A    G        0      0        2 
   8  chr8_93432465     AAsi    T    C        0      0        2 
   8  chr8_93432465     AKia    T    C        0      0        2 
   8  chr8_93432465     AOna    T    C        0      0        2 
   8  chr8_93432465     ASom    T    C        0      0        2 
   8  chr8_93432465     HCab    T    C        1      2        2 
   8  chr8_93432465     HPrz    T    C        1      2        2 
   8  chr8_93432465     ZBoe    T    C        0      0        2 
   8  chr8_93432465     ZGre    T    C        0      0        2 
   8  chr8_93432465     ZHar    T    C        0      0        2 
   8  chr8_93432465   Sample    T    C        0      0        2 
   8  chr8_93433982     AAsi    A    G        0      0        2 
   8  chr8_93433982     AKia    A    G        0      0        2 
   8  chr8_93433982     AOna    A    G        0      0        2 
   8  chr8_93433982     ASom    A    G        0      0        2 
   8  chr8_93433982     HCab    A    G        0      0        2 
   8  chr8_93433982     HPrz    A    G        0      0        2 
   8  chr8_93433982     ZBoe    A    G        0      0        2 
   8  chr8_93433982     ZGre    A    G        1      2        2 
   8  chr8_93433982     ZHar    A    G        0      0        2 
   8  chr8_93433982   Sample    A    G        0      0        2 
   8  chr8_93437402     AAsi    G    A        0      0        2 
   8  chr8_93437402     AKia    G    A        0      0        2 
   8  chr8_93437402     AOna    G    A        0      0        2 
   8  chr8_93437402     ASom    G    A        0      0        2 
   8  chr8_93437402     HCab    G    A        0      0        2 
   8  chr8_93437402     HPrz    G    A        0      0        2 
   8  chr8_93437402     ZBoe    G    A        0      0        2 
   8  chr8_93437402     ZGre    G    A        0      0        2 
   8  chr8_93437402     ZHar    G    A        1      2        2 
   8  chr8_93437402   Sample    G    A        0      0        2 
   8  chr8_93441229     AAsi    T    C        0      0        2 
   8  chr8_93441229     AKia    T    C        0      0        2 
   8  chr8_93441229     AOna    T    C        0      0        2 
   8  chr8_93441229     ASom    T    C        0      0        2 
   8  chr8_93441229     HCab    T    C        1      2        2 
   8  chr8_93441229     HPrz    T    C        1      2        2 
   8  chr8_93441229     ZBoe    T    C        0      0        2 
   8  chr8_93441229     ZGre    T    C        0      0        2 
   8  chr8_93441229     ZHar    T    C        0      0        2 
   8  chr8_93441229   Sample    T    C        0      0        2 
   8  chr8_93445122     AAsi    C    T        0      0        2 
   8  chr8_93445122     AKia    C    T        0      0        2 
   8  chr8_93445122     AOna    C    T        0      0        2 
   8  chr8_93445122     ASom    C    T        0      0        2 
   8  chr8_93445122     HCab    C    T        0      0        2 
   8  chr8_93445122     HPrz    C    T        0      0        2 
   8  chr8_93445122     ZBoe    C    T        1      2        2 
   8  chr8_93445122     ZGre    C    T        0      0        2 
   8  chr8_93445122     ZHar    C    T        1      2        2 
   8  chr8_93445122   Sample    C    T        0      0        2 
   8  chr8_93447855     AAsi    G    T        0      0        2 
   8  chr8_93447855     AKia    G    T        0      0        2 
   8  chr8_93447855     AOna    G    T        0      0        2 
   8  chr8_93447855     ASom    G    T        1      2        2 
   8  chr8_93447855     HCab    G    T        0      0        2 
   8  chr8_93447855     HPrz    G    T        0      0        2 
   8  chr8_93447855     ZBoe    G    T        0      0        2 
   8  chr8_93447855     ZGre    G    T        0      0        2 
   8  chr8_93447855     ZHar    G    T        0      0        2 
   8  chr8_93447855   Sample    G    T        0      0        2 
   8  chr8_93451524     AAsi    T    C        0      0        2 
   8  chr8_93451524     AKia    T    C        0      0        2 
   8  chr8_93451524     AOna    T    C        0      0        2 
   8  chr8_93451524     ASom    T    C        0      0        2 
   8  chr8_93451524     HCab    T    C        0      0        2 
   8  chr8_93451524     HPrz    T    C        0      0        2 
   8  chr8_93451524     ZBoe    T    C        0      0        2 
   8  chr8_93451524     ZGre    T    C        0      0        2 
   8  chr8_93451524     ZHar    T    C        1      2        2 
   8  chr8_93451524   Sample    T    C        0      0        2 
   8  chr8_93461621     AAsi    G    T        0      0        2 
   8  chr8_93461621     AKia    G    T        0      0        2 
   8  chr8_93461621     AOna    G    T        0      0        2 
   8  chr8_93461621     ASom    G    T        0      0        2 
   8  chr8_93461621     HCab    G    T        0      0        2 
   8  chr8_93461621     HPrz    G    T        0      0        2 
   8  chr8_93461621     ZBoe    G    T        1      2        2 
   8  chr8_93461621     ZGre    G    T        0      0        2 
   8  chr8_93461621     ZHar    G    T        0      0        2 
   8  chr8_93461621   Sample    G    T        0      0        2 
   8  chr8_93462610     AAsi    G    A        1      2        2 
   8  chr8_93462610     AKia    G    A        0      0        2 
   8  chr8_93462610     AOna    G    A        0      0        2 
   8  chr8_93462610     ASom    G    A        1      2        2 
   8  chr8_93462610     HCab    G    A        0      0        2 
   8  chr8_93462610     HPrz    G    A        0      0        2 
   8  chr8_93462610     ZBoe    G    A        0      0        2 
   8  chr8_93462610     ZGre    G    A        0      0        2 
   8  chr8_93462610     ZHar    G    A        0      0        2 
   8  chr8_93462610   Sample    G    A        1      2        2 
   8  chr8_93469131     AAsi    G    A        0      0        2 
   8  chr8_93469131     AKia    G    A        0      0        2 
   8  chr8_93469131     AOna    G    A        0      0        2 
   8  chr8_93469131     ASom    G    A        0      0        2 
   8  chr8_93469131     HCab    G    A        0      0        2 
   8  chr8_93469131     HPrz    G    A      0.5      1        2 
   8  chr8_93469131     ZBoe    G    A        0      0        2 
   8  chr8_93469131     ZGre    G    A        0      0        2 
   8  chr8_93469131     ZHar    G    A        0      0        2 
   8  chr8_93469131   Sample    G    A        0      0        2 
   8  chr8_93473327     AAsi    A    T        0      0        2 
   8  chr8_93473327     AKia    A    T        0      0        2 
   8  chr8_93473327     AOna    A    T        0      0        2 
   8  chr8_93473327     ASom    A    T        1      2        2 
   8  chr8_93473327     HCab    A    T        0      0        2 
   8  chr8_93473327     HPrz    A    T        0      0        2 
   8  chr8_93473327     ZBoe    A    T        0      0        2 
   8  chr8_93473327     ZGre    A    T        0      0        2 
   8  chr8_93473327     ZHar    A    T        0      0        2 
   8  chr8_93473327   Sample    A    T        0      0        2 
   8  chr8_93473361     AAsi    C    G        0      0        2 
   8  chr8_93473361     AKia    C    G        0      0        2 
   8  chr8_93473361     AOna    C    G        0      0        2 
   8  chr8_93473361     ASom    C    G        0      0        2 
   8  chr8_93473361     HCab    C    G        1      2        2 
   8  chr8_93473361     HPrz    C    G        1      2        2 
   8  chr8_93473361     ZBoe    C    G        0      0        2 
   8  chr8_93473361     ZGre    C    G        0      0        2 
   8  chr8_93473361     ZHar    C    G        0      0        2 
   8  chr8_93473361   Sample    C    G        0      0        2 
   8  chr8_93485602     AAsi    A    G        1      2        2 
   8  chr8_93485602     AKia    A    G        0      0        2 
   8  chr8_93485602     AOna    A    G        0      0        2 
   8  chr8_93485602     ASom    A    G        1      2        2 
   8  chr8_93485602     HCab    A    G        0      0        2 
   8  chr8_93485602     HPrz    A    G        0      0        2 
   8  chr8_93485602     ZBoe    A    G        0      0        2 
   8  chr8_93485602     ZGre    A    G        0      0        2 
   8  chr8_93485602     ZHar    A    G        0      0        2 
   8  chr8_93485602   Sample    A    G        1      2        2 
   8  chr8_93494922     AAsi    A    G      0.5      1        2 
   8  chr8_93494922     AKia    A    G        0      0        2 
   8  chr8_93494922     AOna    A    G        0      0        2 
   8  chr8_93494922     ASom    A    G        0      0        2 
   8  chr8_93494922     HCab    A    G        0      0        2 
   8  chr8_93494922     HPrz    A    G        0      0        2 
   8  chr8_93494922     ZBoe    A    G        0      0        2 
   8  chr8_93494922     ZGre    A    G        0      0        2 
   8  chr8_93494922     ZHar    A    G        0      0        2 
   8  chr8_93494922   Sample    A    G        1      2        2 
   8  chr8_93496775     AAsi    C    A        1      2        2 
   8  chr8_93496775     AKia    C    A        0      0        2 
   8  chr8_93496775     AOna    C    A        0      0        2 
   8  chr8_93496775     ASom    C    A        1      2        2 
   8  chr8_93496775     HCab    C    A        0      0        2 
   8  chr8_93496775     HPrz    C    A        0      0        2 
   8  chr8_93496775     ZBoe    C    A        0      0        2 
   8  chr8_93496775     ZGre    C    A        0      0        2 
   8  chr8_93496775     ZHar    C    A        0      0        2 
   8  chr8_93496775   Sample    C    A        1      2        2 
   8  chr8_93497506     AAsi    T    C        0      0        2 
   8  chr8_93497506     AKia    T    C        0      0        2 
   8  chr8_93497506     AOna    T    C        0      0        2 
   8  chr8_93497506     ASom    T    C        0      0        2 
   8  chr8_93497506     HCab    T    C        0      0        2 
   8  chr8_93497506     HPrz    T    C        0      0        2 
   8  chr8_93497506     ZBoe    T    C      0.5      1        2 
   8  chr8_93497506     ZGre    T    C        0      0        2 
   8  chr8_93497506     ZHar    T    C        0      0        2 
   8  chr8_93497506   Sample    T    C        0      0        2 
   8  chr8_93509173     AAsi    T    C        0      0        2 
   8  chr8_93509173     AKia    T    C        0      0        2 
   8  chr8_93509173     AOna    T    C        0      0        2 
   8  chr8_93509173     ASom    T    C        0      0        2 
   8  chr8_93509173     HCab    T    C        0      0        2 
   8  chr8_93509173     HPrz    T    C        0      0        2 
   8  chr8_93509173     ZBoe    T    C      0.5      1        2 
   8  chr8_93509173     ZGre    T    C        0      0        2 
   8  chr8_93509173     ZHar    T    C        0      0        2 
   8  chr8_93509173   Sample    T    C        0      0        2 
   8  chr8_93514253     AAsi    A    C        0      0        2 
   8  chr8_93514253     AKia    A    C        0      0        2 
   8  chr8_93514253     AOna    A    C        0      0        2 
   8  chr8_93514253     ASom    A    C        0      0        2 
   8  chr8_93514253     HCab    A    C        0      0        2 
   8  chr8_93514253     HPrz    A    C        0      0        2 
   8  chr8_93514253     ZBoe    A    C        0      0        2 
   8  chr8_93514253     ZGre    A    C        1      2        2 
   8  chr8_93514253     ZHar    A    C        0      0        2 
   8  chr8_93514253   Sample    A    C        0      0        2 
   8  chr8_93518725     AAsi    G    A        0      0        2 
   8  chr8_93518725     AKia    G    A        0      0        2 
   8  chr8_93518725     AOna    G    A      0.5      1        2 
   8  chr8_93518725     ASom    G    A        0      0        2 
   8  chr8_93518725     HCab    G    A        0      0        2 
   8  chr8_93518725     HPrz    G    A        0      0        2 
   8  chr8_93518725     ZBoe    G    A        0      0        2 
   8  chr8_93518725     ZGre    G    A        0      0        2 
   8  chr8_93518725     ZHar    G    A        0      0        2 
   8  chr8_93518725   Sample    G    A        0      0        2 
   8  chr8_93520352     AAsi    A    G        1      2        2 
   8  chr8_93520352     AKia    A    G        0      0        2 
   8  chr8_93520352     AOna    A    G        0      0        2 
   8  chr8_93520352     ASom    A    G        0      0        2 
   8  chr8_93520352     HCab    A    G        0      0        2 
   8  chr8_93520352     HPrz    A    G        0      0        2 
   8  chr8_93520352     ZBoe    A    G        0      0        2 
   8  chr8_93520352     ZGre    A    G        0      0        2 
   8  chr8_93520352     ZHar    A    G        0      0        2 
   8  chr8_93520352   Sample    A    G        1      2        2 
   8  chr8_93521948     AAsi    C    A        0      0        2 
   8  chr8_93521948     AKia    C    A        0      0        2 
   8  chr8_93521948     AOna    C    A        0      0        2 
   8  chr8_93521948     ASom    C    A        0      0        2 
   8  chr8_93521948     HCab    C    A        0      0        2 
   8  chr8_93521948     HPrz    C    A        0      0        2 
   8  chr8_93521948     ZBoe    C    A      0.5      1        2 
   8  chr8_93521948     ZGre    C    A        0      0        2 
   8  chr8_93521948     ZHar    C    A        0      0        2 
   8  chr8_93521948   Sample    C    A        0      0        2 
   8  chr8_93522962     AAsi    A    G        0      0        2 
   8  chr8_93522962     AKia    A    G        0      0        2 
   8  chr8_93522962     AOna    A    G        0      0        2 
   8  chr8_93522962     ASom    A    G        0      0        2 
   8  chr8_93522962     HCab    A    G        0      0        2 
   8  chr8_93522962     HPrz    A    G        0      0        2 
   8  chr8_93522962     ZBoe    A    G      0.5      1        2 
   8  chr8_93522962     ZGre    A    G        0      0        2 
   8  chr8_93522962     ZHar    A    G        0      0        2 
   8  chr8_93522962   Sample    A    G        0      0        2 
   8  chr8_93527657     AAsi    T    C        0      0        2 
   8  chr8_93527657     AKia    T    C        1      2        2 
   8  chr8_93527657     AOna    T    C        1      2        2 
   8  chr8_93527657     ASom    T    C        0      0        2 
   8  chr8_93527657     HCab    T    C        0      0        2 
   8  chr8_93527657     HPrz    T    C        0      0        2 
   8  chr8_93527657     ZBoe    T    C        0      0        2 
   8  chr8_93527657     ZGre    T    C        0      0        2 
   8  chr8_93527657     ZHar    T    C        0      0        2 
   8  chr8_93527657   Sample    T    C        0      0        2 
   8  chr8_93529100     AAsi    C    A        0      0        2 
   8  chr8_93529100     AKia    C    A        0      0        2 
   8  chr8_93529100     AOna    C    A        0      0        2 
   8  chr8_93529100     ASom    C    A        0      0        2 
   8  chr8_93529100     HCab    C    A        0      0        2 
   8  chr8_93529100     HPrz    C    A        0      0        2 
   8  chr8_93529100     ZBoe    C    A        1      2        2 
   8  chr8_93529100     ZGre    C    A        0      0        2 
   8  chr8_93529100     ZHar    C    A        0      0        2 
   8  chr8_93529100   Sample    C    A        0      0        2 
   8  chr8_93530311     AAsi    T    C        0      0        2 
   8  chr8_93530311     AKia    T    C        0      0        2 
   8  chr8_93530311     AOna    T    C        0      0        2 
   8  chr8_93530311     ASom    T    C        0      0        2 
   8  chr8_93530311     HCab    T    C        0      0        2 
   8  chr8_93530311     HPrz    T    C      0.5      1        2 
   8  chr8_93530311     ZBoe    T    C        0      0        2 
   8  chr8_93530311     ZGre    T    C        0      0        2 
   8  chr8_93530311     ZHar    T    C        0      0        2 
   8  chr8_93530311   Sample    T    C        0      0        2 
   8  chr8_93534963     AAsi    T    G        0      0        2 
   8  chr8_93534963     AKia    T    G        0      0        2 
   8  chr8_93534963     AOna    T    G        0      0        2 
   8  chr8_93534963     ASom    T    G        0      0        2 
   8  chr8_93534963     HCab    T    G        0      0        2 
   8  chr8_93534963     HPrz    T    G      0.5      1        2 
   8  chr8_93534963     ZBoe    T    G        0      0        2 
   8  chr8_93534963     ZGre    T    G        0      0        2 
   8  chr8_93534963     ZHar    T    G        0      0        2 
   8  chr8_93534963   Sample    T    G        0      0        2 
   8  chr8_93537143     AAsi    A    G        0      0        2 
   8  chr8_93537143     AKia    A    G        0      0        2 
   8  chr8_93537143     AOna    A    G        0      0        2 
   8  chr8_93537143     ASom    A    G        0      0        2 
   8  chr8_93537143     HCab    A    G        0      0        2 
   8  chr8_93537143     HPrz    A    G        0      0        2 
   8  chr8_93537143     ZBoe    A    G      0.5      1        2 
   8  chr8_93537143     ZGre    A    G        0      0        2 
   8  chr8_93537143     ZHar    A    G        0      0        2 
   8  chr8_93537143   Sample    A    G        0      0        2 
   8  chr8_93540395     AAsi    T    C      0.5      1        2 
   8  chr8_93540395     AKia    T    C        0      0        2 
   8  chr8_93540395     AOna    T    C        0      0        2 
   8  chr8_93540395     ASom    T    C        0      0        2 
   8  chr8_93540395     HCab    T    C        0      0        2 
   8  chr8_93540395     HPrz    T    C        0      0        2 
   8  chr8_93540395     ZBoe    T    C        0      0        2 
   8  chr8_93540395     ZGre    T    C        0      0        2 
   8  chr8_93540395     ZHar    T    C        0      0        2 
   8  chr8_93540395   Sample    T    C        0      0        2 
   8  chr8_93541976     AAsi    C    A        0      0        2 
   8  chr8_93541976     AKia    C    A        0      0        2 
   8  chr8_93541976     AOna    C    A        0      0        2 
   8  chr8_93541976     ASom    C    A        0      0        2 
   8  chr8_93541976     HCab    C    A        1      2        2 
   8  chr8_93541976     HPrz    C    A        1      2        2 
   8  chr8_93541976     ZBoe    C    A        0      0        2 
   8  chr8_93541976     ZGre    C    A        0      0        2 
   8  chr8_93541976     ZHar    C    A        0      0        2 
   8  chr8_93541976   Sample    C    A        0      0        2 
   8  chr8_93548180     AAsi    T    C        0      0        2 
   8  chr8_93548180     AKia    T    C        1      2        2 
   8  chr8_93548180     AOna    T    C      0.5      1        2 
   8  chr8_93548180     ASom    T    C        0      0        2 
   8  chr8_93548180     HCab    T    C        0      0        2 
   8  chr8_93548180     HPrz    T    C        0      0        2 
   8  chr8_93548180     ZBoe    T    C        0      0        2 
   8  chr8_93548180     ZGre    T    C        0      0        2 
   8  chr8_93548180     ZHar    T    C        0      0        2 
   8  chr8_93548180   Sample    T    C        0      0        2 
   8  chr8_93549035     AAsi    C    T        0      0        2 
   8  chr8_93549035     AKia    C    T        0      0        2 
   8  chr8_93549035     AOna    C    T        0      0        2 
   8  chr8_93549035     ASom    C    T        0      0        2 
   8  chr8_93549035     HCab    C    T        1      2        2 
   8  chr8_93549035     HPrz    C    T        1      2        2 
   8  chr8_93549035     ZBoe    C    T        0      0        2 
   8  chr8_93549035     ZGre    C    T        0      0        2 
   8  chr8_93549035     ZHar    C    T        0      0        2 
   8  chr8_93549035   Sample    C    T        0      0        2 
   8  chr8_93549705     AAsi    A    G        0      0        2 
   8  chr8_93549705     AKia    A    G        0      0        2 
   8  chr8_93549705     AOna    A    G        0      0        2 
   8  chr8_93549705     ASom    A    G        0      0        2 
   8  chr8_93549705     HCab    A    G        1      2        2 
   8  chr8_93549705     HPrz    A    G        1      2        2 
   8  chr8_93549705     ZBoe    A    G        0      0        2 
   8  chr8_93549705     ZGre    A    G        0      0        2 
   8  chr8_93549705     ZHar    A    G        0      0        2 
   8  chr8_93549705   Sample    A    G        0      0        2 
   8  chr8_93552011     AAsi    C    T        0      0        2 
   8  chr8_93552011     AKia    C    T        0      0        2 
   8  chr8_93552011     AOna    C    T        0      0        2 
   8  chr8_93552011     ASom    C    T        0      0        2 
   8  chr8_93552011     HCab    C    T        0      0        2 
   8  chr8_93552011     HPrz    C    T        0      0        2 
   8  chr8_93552011     ZBoe    C    T        0      0        2 
   8  chr8_93552011     ZGre    C    T        0      0        2 
   8  chr8_93552011     ZHar    C    T      0.5      1        2 
   8  chr8_93552011   Sample    C    T        0      0        2 
   8  chr8_93558868     AAsi    G    A        0      0        2 
   8  chr8_93558868     AKia    G    A        1      2        2 
   8  chr8_93558868     AOna    G    A        0      0        2 
   8  chr8_93558868     ASom    G    A        0      0        2 
   8  chr8_93558868     HCab    G    A        0      0        2 
   8  chr8_93558868     HPrz    G    A        0      0        2 
   8  chr8_93558868     ZBoe    G    A        0      0        2 
   8  chr8_93558868     ZGre    G    A        0      0        2 
   8  chr8_93558868     ZHar    G    A        0      0        2 
   8  chr8_93558868   Sample    G    A        0      0        2 
   8  chr8_93564250     AAsi    A    G        0      0        2 
   8  chr8_93564250     AKia    A    G        0      0        2 
   8  chr8_93564250     AOna    A    G        0      0        2 
   8  chr8_93564250     ASom    A    G        0      0        2 
   8  chr8_93564250     HCab    A    G        1      2        2 
   8  chr8_93564250     HPrz    A    G        1      2        2 
   8  chr8_93564250     ZBoe    A    G        0      0        2 
   8  chr8_93564250     ZGre    A    G        0      0        2 
   8  chr8_93564250     ZHar    A    G        0      0        2 
   8  chr8_93564250   Sample    A    G        0      0        2 
   8  chr8_93564262     AAsi    T    C        0      0        2 
   8  chr8_93564262     AKia    T    C        0      0        2 
   8  chr8_93564262     AOna    T    C        0      0        2 
   8  chr8_93564262     ASom    T    C        0      0        2 
   8  chr8_93564262     HCab    T    C        0      0        2 
   8  chr8_93564262     HPrz    T    C        0      0        2 
   8  chr8_93564262     ZBoe    T    C        0      0        2 
   8  chr8_93564262     ZGre    T    C        0      0        2 
   8  chr8_93564262     ZHar    T    C        1      2        2 
   8  chr8_93564262   Sample    T    C        0      0        2 
   8  chr8_93564906     AAsi    C    T        0      0        2 
   8  chr8_93564906     AKia    C    T        0      0        2 
   8  chr8_93564906     AOna    C    T        0      0        2 
   8  chr8_93564906     ASom    C    T        0      0        2 
   8  chr8_93564906     HCab    C    T        0      0        2 
   8  chr8_93564906     HPrz    C    T        0      0        2 
   8  chr8_93564906     ZBoe    C    T      0.5      1        2 
   8  chr8_93564906     ZGre    C    T        0      0        2 
   8  chr8_93564906     ZHar    C    T        0      0        2 
   8  chr8_93564906   Sample    C    T        0      0        2 
   8  chr8_93565383     AAsi    C    T        0      0        2 
   8  chr8_93565383     AKia    C    T        0      0        2 
   8  chr8_93565383     AOna    C    T        1      2        2 
   8  chr8_93565383     ASom    C    T        0      0        2 
   8  chr8_93565383     HCab    C    T        0      0        2 
   8  chr8_93565383     HPrz    C    T        0      0        2 
   8  chr8_93565383     ZBoe    C    T        0      0        2 
   8  chr8_93565383     ZGre    C    T        0      0        2 
   8  chr8_93565383     ZHar    C    T        0      0        2 
   8  chr8_93565383   Sample    C    T        0      0        2 
   8  chr8_93566968     AAsi    A    G        0      0        2 
   8  chr8_93566968     AKia    A    G        0      0        2 
   8  chr8_93566968     AOna    A    G        0      0        2 
   8  chr8_93566968     ASom    A    G        0      0        2 
   8  chr8_93566968     HCab    A    G        1      2        2 
   8  chr8_93566968     HPrz    A    G        1      2        2 
   8  chr8_93566968     ZBoe    A    G        0      0        2 
   8  chr8_93566968     ZGre    A    G        0      0        2 
   8  chr8_93566968     ZHar    A    G        0      0        2 
   8  chr8_93566968   Sample    A    G        1      2        2 
   8  chr8_93573970     AAsi    A    G        0      0        2 
   8  chr8_93573970     AKia    A    G        0      0        2 
   8  chr8_93573970     AOna    A    G      0.5      1        2 
   8  chr8_93573970     ASom    A    G        0      0        2 
   8  chr8_93573970     HCab    A    G        0      0        2 
   8  chr8_93573970     HPrz    A    G        0      0        2 
   8  chr8_93573970     ZBoe    A    G        0      0        2 
   8  chr8_93573970     ZGre    A    G        0      0        2 
   8  chr8_93573970     ZHar    A    G        0      0        2 
   8  chr8_93573970   Sample    A    G        0      0        2 
   8  chr8_93574447     AAsi    C    G        0      0        2 
   8  chr8_93574447     AKia    C    G        0      0        2 
   8  chr8_93574447     AOna    C    G        0      0        2 
   8  chr8_93574447     ASom    C    G        0      0        2 
   8  chr8_93574447     HCab    C    G        1      2        2 
   8  chr8_93574447     HPrz    C    G        1      2        2 
   8  chr8_93574447     ZBoe    C    G        0      0        2 
   8  chr8_93574447     ZGre    C    G        0      0        2 
   8  chr8_93574447     ZHar    C    G        0      0        2 
   8  chr8_93574447   Sample    C    G        0      0        2 
   8  chr8_93588282     AAsi    G    T        0      0        2 
   8  chr8_93588282     AKia    G    T        0      0        2 
   8  chr8_93588282     AOna    G    T        0      0        2 
   8  chr8_93588282     ASom    G    T        0      0        2 
   8  chr8_93588282     HCab    G    T        0      0        2 
   8  chr8_93588282     HPrz    G    T        0      0        2 
   8  chr8_93588282     ZBoe    G    T        0      0        2 
   8  chr8_93588282     ZGre    G    T        0      0        2 
   8  chr8_93588282     ZHar    G    T        1      2        2 
   8  chr8_93588282   Sample    G    T        0      0        2 
   8  chr8_93593885     AAsi    A    G        0      0        2 
   8  chr8_93593885     AKia    A    G        0      0        2 
   8  chr8_93593885     AOna    A    G        1      2        2 
   8  chr8_93593885     ASom    A    G        0      0        2 
   8  chr8_93593885     HCab    A    G        0      0        2 
   8  chr8_93593885     HPrz    A    G        0      0        2 
   8  chr8_93593885     ZBoe    A    G        0      0        2 
   8  chr8_93593885     ZGre    A    G        0      0        2 
   8  chr8_93593885     ZHar    A    G        0      0        2 
   8  chr8_93593885   Sample    A    G        0      0        2 
   8  chr8_93608430     AAsi    C    T        0      0        2 
   8  chr8_93608430     AKia    C    T        1      2        2 
   8  chr8_93608430     AOna    C    T        1      2        2 
   8  chr8_93608430     ASom    C    T        0      0        2 
   8  chr8_93608430     HCab    C    T        0      0        2 
   8  chr8_93608430     HPrz    C    T        0      0        2 
   8  chr8_93608430     ZBoe    C    T        0      0        2 
   8  chr8_93608430     ZGre    C    T        0      0        2 
   8  chr8_93608430     ZHar    C    T        0      0        2 
   8  chr8_93608430   Sample    C    T        0      0        2 
   8  chr8_93610842     AAsi    C    A        0      0        2 
   8  chr8_93610842     AKia    C    A        0      0        2 
   8  chr8_93610842     AOna    C    A        0      0        2 
   8  chr8_93610842     ASom    C    A        0      0        2 
   8  chr8_93610842     HCab    C    A        0      0        2 
   8  chr8_93610842     HPrz    C    A        0      0        2 
   8  chr8_93610842     ZBoe    C    A        1      2        2 
   8  chr8_93610842     ZGre    C    A        0      0        2 
   8  chr8_93610842     ZHar    C    A        0      0        2 
   8  chr8_93610842   Sample    C    A        0      0        2 
   8  chr8_93613876     AAsi    A    G        0      0        2 
   8  chr8_93613876     AKia    A    G        0      0        2 
   8  chr8_93613876     AOna    A    G        0      0        2 
   8  chr8_93613876     ASom    A    G        0      0        2 
   8  chr8_93613876     HCab    A    G        0      0        2 
   8  chr8_93613876     HPrz    A    G        0      0        2 
   8  chr8_93613876     ZBoe    A    G        0      0        2 
   8  chr8_93613876     ZGre    A    G        1      2        2 
   8  chr8_93613876     ZHar    A    G        0      0        2 
   8  chr8_93613876   Sample    A    G        0      0        2 
   8  chr8_93616959     AAsi    A    G        0      0        2 
   8  chr8_93616959     AKia    A    G      0.5      1        2 
   8  chr8_93616959     AOna    A    G        0      0        2 
   8  chr8_93616959     ASom    A    G        0      0        2 
   8  chr8_93616959     HCab    A    G        0      0        2 
   8  chr8_93616959     HPrz    A    G        0      0        2 
   8  chr8_93616959     ZBoe    A    G        0      0        2 
   8  chr8_93616959     ZGre    A    G        0      0        2 
   8  chr8_93616959     ZHar    A    G        0      0        2 
   8  chr8_93616959   Sample    A    G        0      0        2 
   8  chr8_93625230     AAsi    A    G        0      0        2 
   8  chr8_93625230     AKia    A    G        0      0        2 
   8  chr8_93625230     AOna    A    G        0      0        2 
   8  chr8_93625230     ASom    A    G        0      0        2 
   8  chr8_93625230     HCab    A    G        0      0        2 
   8  chr8_93625230     HPrz    A    G      0.5      1        2 
   8  chr8_93625230     ZBoe    A    G        0      0        2 
   8  chr8_93625230     ZGre    A    G        0      0        2 
   8  chr8_93625230     ZHar    A    G        0      0        2 
   8  chr8_93625230   Sample    A    G        0      0        2 
   8  chr8_93626517     AAsi    A    G        0      0        2 
   8  chr8_93626517     AKia    A    G        0      0        2 
   8  chr8_93626517     AOna    A    G        0      0        2 
   8  chr8_93626517     ASom    A    G        0      0        2 
   8  chr8_93626517     HCab    A    G        0      0        2 
   8  chr8_93626517     HPrz    A    G        0      0        2 
   8  chr8_93626517     ZBoe    A    G        1      2        2 
   8  chr8_93626517     ZGre    A    G        1      2        2 
   8  chr8_93626517     ZHar    A    G        0      0        2 
   8  chr8_93626517   Sample    A    G        0      0        2 
   8  chr8_93630124     AAsi    T    C        0      0        2 
   8  chr8_93630124     AKia    T    C        0      0        2 
   8  chr8_93630124     AOna    T    C        0      0        2 
   8  chr8_93630124     ASom    T    C        0      0        2 
   8  chr8_93630124     HCab    T    C        0      0        2 
   8  chr8_93630124     HPrz    T    C      0.5      1        2 
   8  chr8_93630124     ZBoe    T    C        0      0        2 
   8  chr8_93630124     ZGre    T    C        0      0        2 
   8  chr8_93630124     ZHar    T    C        0      0        2 
   8  chr8_93630124   Sample    T    C        0      0        2 
   8  chr8_93630250     AAsi    G    C        0      0        2 
   8  chr8_93630250     AKia    G    C        0      0        2 
   8  chr8_93630250     AOna    G    C        0      0        2 
   8  chr8_93630250     ASom    G    C        0      0        2 
   8  chr8_93630250     HCab    G    C        0      0        2 
   8  chr8_93630250     HPrz    G    C        0      0        2 
   8  chr8_93630250     ZBoe    G    C        0      0        2 
   8  chr8_93630250     ZGre    G    C        1      2        2 
   8  chr8_93630250     ZHar    G    C        0      0        2 
   8  chr8_93630250   Sample    G    C        0      0        2 
   8  chr8_93632939     AAsi    T    C        0      0        2 
   8  chr8_93632939     AKia    T    C        0      0        2 
   8  chr8_93632939     AOna    T    C      0.5      1        2 
   8  chr8_93632939     ASom    T    C        0      0        2 
   8  chr8_93632939     HCab    T    C        0      0        2 
   8  chr8_93632939     HPrz    T    C        0      0        2 
   8  chr8_93632939     ZBoe    T    C        0      0        2 
   8  chr8_93632939     ZGre    T    C        0      0        2 
   8  chr8_93632939     ZHar    T    C        0      0        2 
   8  chr8_93632939   Sample    T    C        0      0        2 
   8  chr8_93638740     AAsi    A    G        0      0        2 
   8  chr8_93638740     AKia    A    G        0      0        2 
   8  chr8_93638740     AOna    A    G        0      0        2 
   8  chr8_93638740     ASom    A    G        1      2        2 
   8  chr8_93638740     HCab    A    G        0      0        2 
   8  chr8_93638740     HPrz    A    G        0      0        2 
   8  chr8_93638740     ZBoe    A    G        0      0        2 
   8  chr8_93638740     ZGre    A    G        0      0        2 
   8  chr8_93638740     ZHar    A    G        0      0        2 
   8  chr8_93638740   Sample    A    G        0      0        2 
   8  chr8_93643307     AAsi    A    G        0      0        2 
   8  chr8_93643307     AKia    A    G        0      0        2 
   8  chr8_93643307     AOna    A    G        0      0        2 
   8  chr8_93643307     ASom    A    G        0      0        2 
   8  chr8_93643307     HCab    A    G        0      0        2 
   8  chr8_93643307     HPrz    A    G        0      0        2 
   8  chr8_93643307     ZBoe    A    G        0      0        2 
   8  chr8_93643307     ZGre    A    G        1      2        2 
   8  chr8_93643307     ZHar    A    G        0      0        2 
   8  chr8_93643307   Sample    A    G        0      0        2 
   8  chr8_93646913     AAsi    A    G        0      0        2 
   8  chr8_93646913     AKia    A    G        0      0        2 
   8  chr8_93646913     AOna    A    G        0      0        2 
   8  chr8_93646913     ASom    A    G        0      0        2 
   8  chr8_93646913     HCab    A    G        1      2        2 
   8  chr8_93646913     HPrz    A    G        1      2        2 
   8  chr8_93646913     ZBoe    A    G        0      0        2 
   8  chr8_93646913     ZGre    A    G        0      0        2 
   8  chr8_93646913     ZHar    A    G        0      0        2 
   8  chr8_93646913   Sample    A    G        0      0        2 
   8  chr8_93647477     AAsi    C    T        0      0        2 
   8  chr8_93647477     AKia    C    T        0      0        2 
   8  chr8_93647477     AOna    C    T        0      0        2 
   8  chr8_93647477     ASom    C    T        0      0        2 
   8  chr8_93647477     HCab    C    T        1      2        2 
   8  chr8_93647477     HPrz    C    T        1      2        2 
   8  chr8_93647477     ZBoe    C    T        0      0        2 
   8  chr8_93647477     ZGre    C    T        0      0        2 
   8  chr8_93647477     ZHar    C    T        0      0        2 
   8  chr8_93647477   Sample    C    T        0      0        2 
   8  chr8_93651984     AAsi    T    C        1      2        2 
   8  chr8_93651984     AKia    T    C        0      0        2 
   8  chr8_93651984     AOna    T    C        0      0        2 
   8  chr8_93651984     ASom    T    C        1      2        2 
   8  chr8_93651984     HCab    T    C        0      0        2 
   8  chr8_93651984     HPrz    T    C        0      0        2 
   8  chr8_93651984     ZBoe    T    C        0      0        2 
   8  chr8_93651984     ZGre    T    C        0      0        2 
   8  chr8_93651984     ZHar    T    C        0      0        2 
   8  chr8_93651984   Sample    T    C        1      2        2 
   8  chr8_93661726     AAsi    A    G        0      0        2 
   8  chr8_93661726     AKia    A    G        0      0        2 
   8  chr8_93661726     AOna    A    G        0      0        2 
   8  chr8_93661726     ASom    A    G        0      0        2 
   8  chr8_93661726     HCab    A    G        0      0        2 
   8  chr8_93661726     HPrz    A    G        0      0        2 
   8  chr8_93661726     ZBoe    A    G      0.5      1        2 
   8  chr8_93661726     ZGre    A    G        0      0        2 
   8  chr8_93661726     ZHar    A    G        0      0        2 
   8  chr8_93661726   Sample    A    G        0      0        2 
   8  chr8_93663142     AAsi    C    T        0      0        2 
   8  chr8_93663142     AKia    C    T        0      0        2 
   8  chr8_93663142     AOna    C    T      0.5      1        2 
   8  chr8_93663142     ASom    C    T        0      0        2 
   8  chr8_93663142     HCab    C    T        0      0        2 
   8  chr8_93663142     HPrz    C    T        0      0        2 
   8  chr8_93663142     ZBoe    C    T        0      0        2 
   8  chr8_93663142     ZGre    C    T        0      0        2 
   8  chr8_93663142     ZHar    C    T        0      0        2 
   8  chr8_93663142   Sample    C    T        0      0        2 
   8  chr8_93664878     AAsi    A    G        0      0        2 
   8  chr8_93664878     AKia    A    G        0      0        2 
   8  chr8_93664878     AOna    A    G        0      0        2 
   8  chr8_93664878     ASom    A    G        0      0        2 
   8  chr8_93664878     HCab    A    G        1      2        2 
   8  chr8_93664878     HPrz    A    G        1      2        2 
   8  chr8_93664878     ZBoe    A    G        0      0        2 
   8  chr8_93664878     ZGre    A    G        0      0        2 
   8  chr8_93664878     ZHar    A    G        0      0        2 
   8  chr8_93664878   Sample    A    G        0      0        2 
   8  chr8_93671500     AAsi    C    A        0      0        2 
   8  chr8_93671500     AKia    C    A        0      0        2 
   8  chr8_93671500     AOna    C    A        0      0        2 
   8  chr8_93671500     ASom    C    A        0      0        2 
   8  chr8_93671500     HCab    C    A        0      0        2 
   8  chr8_93671500     HPrz    C    A      0.5      1        2 
   8  chr8_93671500     ZBoe    C    A        0      0        2 
   8  chr8_93671500     ZGre    C    A        0      0        2 
   8  chr8_93671500     ZHar    C    A        0      0        2 
   8  chr8_93671500   Sample    C    A        0      0        2 
   8  chr8_93673759     AAsi    T    C        0      0        2 
   8  chr8_93673759     AKia    T    C        0      0        2 
   8  chr8_93673759     AOna    T    C        0      0        2 
   8  chr8_93673759     ASom    T    C        0      0        2 
   8  chr8_93673759     HCab    T    C        0      0        2 
   8  chr8_93673759     HPrz    T    C        0      0        2 
   8  chr8_93673759     ZBoe    T    C      0.5      1        2 
   8  chr8_93673759     ZGre    T    C        0      0        2 
   8  chr8_93673759     ZHar    T    C        0      0        2 
   8  chr8_93673759   Sample    T    C        0      0        2 
   8  chr8_93677715     AAsi    G    A        0      0        2 
   8  chr8_93677715     AKia    G    A        0      0        2 
   8  chr8_93677715     AOna    G    A        0      0        2 
   8  chr8_93677715     ASom    G    A        0      0        2 
   8  chr8_93677715     HCab    G    A        1      2        2 
   8  chr8_93677715     HPrz    G    A        1      2        2 
   8  chr8_93677715     ZBoe    G    A        0      0        2 
   8  chr8_93677715     ZGre    G    A        0      0        2 
   8  chr8_93677715     ZHar    G    A        0      0        2 
   8  chr8_93677715   Sample    G    A        0      0        2 
   8  chr8_93677775     AAsi    G    C        0      0        2 
   8  chr8_93677775     AKia    G    C        0      0        2 
   8  chr8_93677775     AOna    G    C        0      0        2 
   8  chr8_93677775     ASom    G    C        0      0        2 
   8  chr8_93677775     HCab    G    C        0      0        2 
   8  chr8_93677775     HPrz    G    C        0      0        2 
   8  chr8_93677775     ZBoe    G    C        1      2        2 
   8  chr8_93677775     ZGre    G    C        0      0        2 
   8  chr8_93677775     ZHar    G    C        0      0        2 
   8  chr8_93677775   Sample    G    C        0      0        2 
   8  chr8_93678244     AAsi    G    A        0      0        2 
   8  chr8_93678244     AKia    G    A        1      2        2 
   8  chr8_93678244     AOna    G    A      0.5      1        2 
   8  chr8_93678244     ASom    G    A        0      0        2 
   8  chr8_93678244     HCab    G    A        0      0        2 
   8  chr8_93678244     HPrz    G    A        0      0        2 
   8  chr8_93678244     ZBoe    G    A        0      0        2 
   8  chr8_93678244     ZGre    G    A        0      0        2 
   8  chr8_93678244     ZHar    G    A        0      0        2 
   8  chr8_93678244   Sample    G    A        0      0        2 
   8  chr8_93689234     AAsi    A    G        0      0        2 
   8  chr8_93689234     AKia    A    G        0      0        2 
   8  chr8_93689234     AOna    A    G        0      0        2 
   8  chr8_93689234     ASom    A    G        0      0        2 
   8  chr8_93689234     HCab    A    G        0      0        2 
   8  chr8_93689234     HPrz    A    G        0      0        2 
   8  chr8_93689234     ZBoe    A    G        0      0        2 
   8  chr8_93689234     ZGre    A    G        1      2        2 
   8  chr8_93689234     ZHar    A    G        0      0        2 
   8  chr8_93689234   Sample    A    G        0      0        2 
   8  chr8_93691403     AAsi    C    G        0      0        2 
   8  chr8_93691403     AKia    C    G        0      0        2 
   8  chr8_93691403     AOna    C    G        0      0        2 
   8  chr8_93691403     ASom    C    G        0      0        2 
   8  chr8_93691403     HCab    C    G        1      2        2 
   8  chr8_93691403     HPrz    C    G        1      2        2 
   8  chr8_93691403     ZBoe    C    G        0      0        2 
   8  chr8_93691403     ZGre    C    G        0      0        2 
   8  chr8_93691403     ZHar    C    G        0      0        2 
   8  chr8_93691403   Sample    C    G        0      0        2 
   8  chr8_93692680     AAsi    T    C        0      0        2 
   8  chr8_93692680     AKia    T    C        0      0        2 
   8  chr8_93692680     AOna    T    C        0      0        2 
   8  chr8_93692680     ASom    T    C        0      0        2 
   8  chr8_93692680     HCab    T    C        1      2        2 
   8  chr8_93692680     HPrz    T    C        1      2        2 
   8  chr8_93692680     ZBoe    T    C        0      0        2 
   8  chr8_93692680     ZGre    T    C        0      0        2 
   8  chr8_93692680     ZHar    T    C        0      0        2 
   8  chr8_93692680   Sample    T    C        0      0        2 
   8  chr8_93700643     AAsi    T    C        0      0        2 
   8  chr8_93700643     AKia    T    C        1      2        2 
   8  chr8_93700643     AOna    T    C        0      0        2 
   8  chr8_93700643     ASom    T    C        0      0        2 
   8  chr8_93700643     HCab    T    C        0      0        2 
   8  chr8_93700643     HPrz    T    C        0      0        2 
   8  chr8_93700643     ZBoe    T    C        0      0        2 
   8  chr8_93700643     ZGre    T    C        0      0        2 
   8  chr8_93700643     ZHar    T    C        0      0        2 
   8  chr8_93700643   Sample    T    C        0      0        2 
   8  chr8_93703503     AAsi    A    T        0      0        2 
   8  chr8_93703503     AKia    A    T        0      0        2 
   8  chr8_93703503     AOna    A    T        0      0        2 
   8  chr8_93703503     ASom    A    T        0      0        2 
   8  chr8_93703503     HCab    A    T        1      2        2 
   8  chr8_93703503     HPrz    A    T        1      2        2 
   8  chr8_93703503     ZBoe    A    T        0      0        2 
   8  chr8_93703503     ZGre    A    T        0      0        2 
   8  chr8_93703503     ZHar    A    T        0      0        2 
   8  chr8_93703503   Sample    A    T        0      0        2 
   8  chr8_93703878     AAsi    T    C        0      0        2 
   8  chr8_93703878     AKia    T    C        1      2        2 
   8  chr8_93703878     AOna    T    C        0      0        2 
   8  chr8_93703878     ASom    T    C        0      0        2 
   8  chr8_93703878     HCab    T    C        0      0        2 
   8  chr8_93703878     HPrz    T    C        0      0        2 
   8  chr8_93703878     ZBoe    T    C        0      0        2 
   8  chr8_93703878     ZGre    T    C        0      0        2 
   8  chr8_93703878     ZHar    T    C        0      0        2 
   8  chr8_93703878   Sample    T    C        0      0        2 
   8  chr8_93708881     AAsi    T    C        0      0        2 
   8  chr8_93708881     AKia    T    C        0      0        2 
   8  chr8_93708881     AOna    T    C        0      0        2 
   8  chr8_93708881     ASom    T    C        0      0        2 
   8  chr8_93708881     HCab    T    C        0      0        2 
   8  chr8_93708881     HPrz    T    C        0      0        2 
   8  chr8_93708881     ZBoe    T    C        0      0        2 
   8  chr8_93708881     ZGre    T    C        0      0        2 
   8  chr8_93708881     ZHar    T    C        1      2        2 
   8  chr8_93708881   Sample    T    C        0      0        2 
   8  chr8_93710532     AAsi    A    G        0      0        2 
   8  chr8_93710532     AKia    A    G        0      0        2 
   8  chr8_93710532     AOna    A    G      0.5      1        2 
   8  chr8_93710532     ASom    A    G        0      0        2 
   8  chr8_93710532     HCab    A    G        0      0        2 
   8  chr8_93710532     HPrz    A    G        0      0        2 
   8  chr8_93710532     ZBoe    A    G        0      0        2 
   8  chr8_93710532     ZGre    A    G        0      0        2 
   8  chr8_93710532     ZHar    A    G        0      0        2 
   8  chr8_93710532   Sample    A    G        0      0        2 
   8  chr8_93714951     AAsi    A    G        1      2        2 
   8  chr8_93714951     AKia    A    G        0      0        2 
   8  chr8_93714951     AOna    A    G        0      0        2 
   8  chr8_93714951     ASom    A    G        1      2        2 
   8  chr8_93714951     HCab    A    G        0      0        2 
   8  chr8_93714951     HPrz    A    G        0      0        2 
   8  chr8_93714951     ZBoe    A    G        0      0        2 
   8  chr8_93714951     ZGre    A    G        0      0        2 
   8  chr8_93714951     ZHar    A    G        0      0        2 
   8  chr8_93714951   Sample    A    G        1      2        2 
   8  chr8_93719795     AAsi    A    G        0      0        2 
   8  chr8_93719795     AKia    A    G        0      0        2 
   8  chr8_93719795     AOna    A    G        0      0        2 
   8  chr8_93719795     ASom    A    G        0      0        2 
   8  chr8_93719795     HCab    A    G        0      0        2 
   8  chr8_93719795     HPrz    A    G      0.5      1        2 
   8  chr8_93719795     ZBoe    A    G        0      0        2 
   8  chr8_93719795     ZGre    A    G        0      0        2 
   8  chr8_93719795     ZHar    A    G        0      0        2 
   8  chr8_93719795   Sample    A    G        1      2        2 
   8  chr8_93727214     AAsi    A    G        0      0        2 
   8  chr8_93727214     AKia    A    G        0      0        2 
   8  chr8_93727214     AOna    A    G        0      0        2 
   8  chr8_93727214     ASom    A    G        0      0        2 
   8  chr8_93727214     HCab    A    G        0      0        2 
   8  chr8_93727214     HPrz    A    G        0      0        2 
   8  chr8_93727214     ZBoe    A    G        0      0        2 
   8  chr8_93727214     ZGre    A    G        1      2        2 
   8  chr8_93727214     ZHar    A    G        0      0        2 
   8  chr8_93727214   Sample    A    G        0      0        2 
   8  chr8_93732861     AAsi    T    C        0      0        2 
   8  chr8_93732861     AKia    T    C        0      0        2 
   8  chr8_93732861     AOna    T    C        0      0        2 
   8  chr8_93732861     ASom    T    C        0      0        2 
   8  chr8_93732861     HCab    T    C        0      0        2 
   8  chr8_93732861     HPrz    T    C      0.5      1        2 
   8  chr8_93732861     ZBoe    T    C        0      0        2 
   8  chr8_93732861     ZGre    T    C        0      0        2 
   8  chr8_93732861     ZHar    T    C        0      0        2 
   8  chr8_93732861   Sample    T    C        0      0        2 
   8  chr8_93735513     AAsi    C    T        0      0        2 
   8  chr8_93735513     AKia    C    T        0      0        2 
   8  chr8_93735513     AOna    C    T        0      0        2 
   8  chr8_93735513     ASom    C    T        0      0        2 
   8  chr8_93735513     HCab    C    T        1      2        2 
   8  chr8_93735513     HPrz    C    T        1      2        2 
   8  chr8_93735513     ZBoe    C    T        0      0        2 
   8  chr8_93735513     ZGre    C    T        0      0        2 
   8  chr8_93735513     ZHar    C    T        0      0        2 
   8  chr8_93735513   Sample    C    T        0      0        2 
   8  chr8_93736791     AAsi    C    G        0      0        2 
   8  chr8_93736791     AKia    C    G        0      0        2 
   8  chr8_93736791     AOna    C    G        0      0        2 
   8  chr8_93736791     ASom    C    G        0      0        2 
   8  chr8_93736791     HCab    C    G        1      2        2 
   8  chr8_93736791     HPrz    C    G        1      2        2 
   8  chr8_93736791     ZBoe    C    G        0      0        2 
   8  chr8_93736791     ZGre    C    G        0      0        2 
   8  chr8_93736791     ZHar    C    G        0      0        2 
   8  chr8_93736791   Sample    C    G        0      0        2 
   8  chr8_93739253     AAsi    C    G        0      0        2 
   8  chr8_93739253     AKia    C    G        0      0        2 
   8  chr8_93739253     AOna    C    G        0      0        2 
   8  chr8_93739253     ASom    C    G        0      0        2 
   8  chr8_93739253     HCab    C    G        0      0        2 
   8  chr8_93739253     HPrz    C    G        0      0        2 
   8  chr8_93739253     ZBoe    C    G        1      2        2 
   8  chr8_93739253     ZGre    C    G        1      2        2 
   8  chr8_93739253     ZHar    C    G        1      2        2 
   8  chr8_93739253   Sample    C    G        0      0        2 
   8  chr8_93740301     AAsi    C    T        0      0        2 
   8  chr8_93740301     AKia    C    T        0      0        2 
   8  chr8_93740301     AOna    C    T        0      0        2 
   8  chr8_93740301     ASom    C    T        0      0        2 
   8  chr8_93740301     HCab    C    T        0      0        2 
   8  chr8_93740301     HPrz    C    T        0      0        2 
   8  chr8_93740301     ZBoe    C    T        1      2        2 
   8  chr8_93740301     ZGre    C    T        1      2        2 
   8  chr8_93740301     ZHar    C    T        1      2        2 
   8  chr8_93740301   Sample    C    T        0      0        2 
   8  chr8_93740629     AAsi    G    T        0      0        2 
   8  chr8_93740629     AKia    G    T        0      0        2 
   8  chr8_93740629     AOna    G    T        0      0        2 
   8  chr8_93740629     ASom    G    T        0      0        2 
   8  chr8_93740629     HCab    G    T        1      2        2 
   8  chr8_93740629     HPrz    G    T        1      2        2 
   8  chr8_93740629     ZBoe    G    T        0      0        2 
   8  chr8_93740629     ZGre    G    T        0      0        2 
   8  chr8_93740629     ZHar    G    T        0      0        2 
   8  chr8_93740629   Sample    G    T        0      0        2 
   8  chr8_93751348     AAsi    G    A        1      2        2 
   8  chr8_93751348     AKia    G    A        0      0        2 
   8  chr8_93751348     AOna    G    A        0      0        2 
   8  chr8_93751348     ASom    G    A        1      2        2 
   8  chr8_93751348     HCab    G    A        0      0        2 
   8  chr8_93751348     HPrz    G    A        0      0        2 
   8  chr8_93751348     ZBoe    G    A        0      0        2 
   8  chr8_93751348     ZGre    G    A        0      0        2 
   8  chr8_93751348     ZHar    G    A        0      0        2 
   8  chr8_93751348   Sample    G    A        1      2        2 
   8  chr8_93752065     AAsi    C    T        0      0        2 
   8  chr8_93752065     AKia    C    T        0      0        2 
   8  chr8_93752065     AOna    C    T        0      0        2 
   8  chr8_93752065     ASom    C    T        0      0        2 
   8  chr8_93752065     HCab    C    T        1      2        2 
   8  chr8_93752065     HPrz    C    T        1      2        2 
   8  chr8_93752065     ZBoe    C    T        0      0        2 
   8  chr8_93752065     ZGre    C    T        0      0        2 
   8  chr8_93752065     ZHar    C    T        0      0        2 
   8  chr8_93752065   Sample    C    T        0      0        2 
   8  chr8_93757237     AAsi    A    G        0      0        2 
   8  chr8_93757237     AKia    A    G        0      0        2 
   8  chr8_93757237     AOna    A    G        0      0        2 
   8  chr8_93757237     ASom    A    G        0      0        2 
   8  chr8_93757237     HCab    A    G        1      2        2 
   8  chr8_93757237     HPrz    A    G        1      2        2 
   8  chr8_93757237     ZBoe    A    G        0      0        2 
   8  chr8_93757237     ZGre    A    G        0      0        2 
   8  chr8_93757237     ZHar    A    G        0      0        2 
   8  chr8_93757237   Sample    A    G        0      0        2 
   8  chr8_93762188     AAsi    T    C        0      0        2 
   8  chr8_93762188     AKia    T    C        0      0        2 
   8  chr8_93762188     AOna    T    C        0      0        2 
   8  chr8_93762188     ASom    T    C        0      0        2 
   8  chr8_93762188     HCab    T    C        1      2        2 
   8  chr8_93762188     HPrz    T    C        1      2        2 
   8  chr8_93762188     ZBoe    T    C        0      0        2 
   8  chr8_93762188     ZGre    T    C        0      0        2 
   8  chr8_93762188     ZHar    T    C        0      0        2 
   8  chr8_93762188   Sample    T    C        0      0        2 
   8  chr8_93772320     AAsi    G    A        0      0        2 
   8  chr8_93772320     AKia    G    A        0      0        2 
   8  chr8_93772320     AOna    G    A        0      0        2 
   8  chr8_93772320     ASom    G    A        0      0        2 
   8  chr8_93772320     HCab    G    A        1      2        2 
   8  chr8_93772320     HPrz    G    A        1      2        2 
   8  chr8_93772320     ZBoe    G    A        0      0        2 
   8  chr8_93772320     ZGre    G    A        0      0        2 
   8  chr8_93772320     ZHar    G    A        0      0        2 
   8  chr8_93772320   Sample    G    A        0      0        2 
   8  chr8_93784047     AAsi    C    T        0      0        2 
   8  chr8_93784047     AKia    C    T        0      0        2 
   8  chr8_93784047     AOna    C    T        0      0        2 
   8  chr8_93784047     ASom    C    T        0      0        2 
   8  chr8_93784047     HCab    C    T        1      2        2 
   8  chr8_93784047     HPrz    C    T        1      2        2 
   8  chr8_93784047     ZBoe    C    T        0      0        2 
   8  chr8_93784047     ZGre    C    T        0      0        2 
   8  chr8_93784047     ZHar    C    T        0      0        2 
   8  chr8_93784047   Sample    C    T        0      0        2 
   8  chr8_93792677     AAsi    G    T        0      0        2 
   8  chr8_93792677     AKia    G    T        0      0        2 
   8  chr8_93792677     AOna    G    T        1      2        2 
   8  chr8_93792677     ASom    G    T        0      0        2 
   8  chr8_93792677     HCab    G    T        0      0        2 
   8  chr8_93792677     HPrz    G    T        0      0        2 
   8  chr8_93792677     ZBoe    G    T        0      0        2 
   8  chr8_93792677     ZGre    G    T        0      0        2 
   8  chr8_93792677     ZHar    G    T        0      0        2 
   8  chr8_93792677   Sample    G    T        0      0        2 
   8  chr8_93799387     AAsi    T    C        0      0        2 
   8  chr8_93799387     AKia    T    C        1      2        2 
   8  chr8_93799387     AOna    T    C        0      0        2 
   8  chr8_93799387     ASom    T    C        0      0        2 
   8  chr8_93799387     HCab    T    C        0      0        2 
   8  chr8_93799387     HPrz    T    C        0      0        2 
   8  chr8_93799387     ZBoe    T    C      0.5      1        2 
   8  chr8_93799387     ZGre    T    C        0      0        2 
   8  chr8_93799387     ZHar    T    C        0      0        2 
   8  chr8_93799387   Sample    T    C        1      2        2 
   8  chr8_93803686     AAsi    T    C        0      0        2 
   8  chr8_93803686     AKia    T    C        0      0        2 
   8  chr8_93803686     AOna    T    C        0      0        2 
   8  chr8_93803686     ASom    T    C        0      0        2 
   8  chr8_93803686     HCab    T    C        1      2        2 
   8  chr8_93803686     HPrz    T    C      0.5      1        2 
   8  chr8_93803686     ZBoe    T    C        0      0        2 
   8  chr8_93803686     ZGre    T    C        0      0        2 
   8  chr8_93803686     ZHar    T    C        0      0        2 
   8  chr8_93803686   Sample    T    C        0      0        2 
   8  chr8_93804137     AAsi    A    G        0      0        2 
   8  chr8_93804137     AKia    A    G        0      0        2 
   8  chr8_93804137     AOna    A    G        0      0        2 
   8  chr8_93804137     ASom    A    G        0      0        2 
   8  chr8_93804137     HCab    A    G        0      0        2 
   8  chr8_93804137     HPrz    A    G        0      0        2 
   8  chr8_93804137     ZBoe    A    G        0      0        2 
   8  chr8_93804137     ZGre    A    G        0      0        2 
   8  chr8_93804137     ZHar    A    G        1      2        2 
   8  chr8_93804137   Sample    A    G        0      0        2 
   8  chr8_93808934     AAsi    T    C        0      0        2 
   8  chr8_93808934     AKia    T    C        0      0        2 
   8  chr8_93808934     AOna    T    C        0      0        2 
   8  chr8_93808934     ASom    T    C        0      0        2 
   8  chr8_93808934     HCab    T    C        0      0        2 
   8  chr8_93808934     HPrz    T    C        0      0        2 
   8  chr8_93808934     ZBoe    T    C        1      2        2 
   8  chr8_93808934     ZGre    T    C        0      0        2 
   8  chr8_93808934     ZHar    T    C        0      0        2 
   8  chr8_93808934   Sample    T    C        0      0        2 
   8  chr8_93809203     AAsi    T    C        0      0        2 
   8  chr8_93809203     AKia    T    C        0      0        2 
   8  chr8_93809203     AOna    T    C        0      0        2 
   8  chr8_93809203     ASom    T    C        0      0        2 
   8  chr8_93809203     HCab    T    C        1      2        2 
   8  chr8_93809203     HPrz    T    C        1      2        2 
   8  chr8_93809203     ZBoe    T    C        0      0        2 
   8  chr8_93809203     ZGre    T    C        0      0        2 
   8  chr8_93809203     ZHar    T    C        0      0        2 
   8  chr8_93809203   Sample    T    C        0      0        2 
   8  chr8_93811601     AAsi    C    A        0      0        2 
   8  chr8_93811601     AKia    C    A        1      2        2 
   8  chr8_93811601     AOna    C    A        1      2        2 
   8  chr8_93811601     ASom    C    A        0      0        2 
   8  chr8_93811601     HCab    C    A        0      0        2 
   8  chr8_93811601     HPrz    C    A        0      0        2 
   8  chr8_93811601     ZBoe    C    A        0      0        2 
   8  chr8_93811601     ZGre    C    A        0      0        2 
   8  chr8_93811601     ZHar    C    A        0      0        2 
   8  chr8_93811601   Sample    C    A        0      0        2 
   8  chr8_93813386     AAsi    G    A        0      0        2 
   8  chr8_93813386     AKia    G    A        0      0        2 
   8  chr8_93813386     AOna    G    A        0      0        2 
   8  chr8_93813386     ASom    G    A        0      0        2 
   8  chr8_93813386     HCab    G    A        0      0        2 
   8  chr8_93813386     HPrz    G    A        0      0        2 
   8  chr8_93813386     ZBoe    G    A        1      2        2 
   8  chr8_93813386     ZGre    G    A        1      2        2 
   8  chr8_93813386     ZHar    G    A        0      0        2 
   8  chr8_93813386   Sample    G    A        0      0        2 
   8  chr8_93814022     AAsi    T    C        0      0        2 
   8  chr8_93814022     AKia    T    C        0      0        2 
   8  chr8_93814022     AOna    T    C        0      0        2 
   8  chr8_93814022     ASom    T    C        0      0        2 
   8  chr8_93814022     HCab    T    C        0      0        2 
   8  chr8_93814022     HPrz    T    C        0      0        2 
   8  chr8_93814022     ZBoe    T    C        1      2        2 
   8  chr8_93814022     ZGre    T    C        0      0        2 
   8  chr8_93814022     ZHar    T    C        0      0        2 
   8  chr8_93814022   Sample    T    C        0      0        2 
   8  chr8_93817760     AAsi    T    C        0      0        2 
   8  chr8_93817760     AKia    T    C        0      0        2 
   8  chr8_93817760     AOna    T    C        0      0        2 
   8  chr8_93817760     ASom    T    C        0      0        2 
   8  chr8_93817760     HCab    T    C        0      0        2 
   8  chr8_93817760     HPrz    T    C        0      0        2 
   8  chr8_93817760     ZBoe    T    C      0.5      1        2 
   8  chr8_93817760     ZGre    T    C        0      0        2 
   8  chr8_93817760     ZHar    T    C        0      0        2 
   8  chr8_93817760   Sample    T    C        0      0        2 
   8  chr8_93825215     AAsi    T    C        0      0        2 
   8  chr8_93825215     AKia    T    C        0      0        2 
   8  chr8_93825215     AOna    T    C        0      0        2 
   8  chr8_93825215     ASom    T    C        0      0        2 
   8  chr8_93825215     HCab    T    C        0      0        2 
   8  chr8_93825215     HPrz    T    C        0      0        2 
   8  chr8_93825215     ZBoe    T    C      0.5      1        2 
   8  chr8_93825215     ZGre    T    C        0      0        2 
   8  chr8_93825215     ZHar    T    C        0      0        2 
   8  chr8_93825215   Sample    T    C        0      0        2 
   8  chr8_93830621     AAsi    T    C        0      0        2 
   8  chr8_93830621     AKia    T    C        1      2        2 
   8  chr8_93830621     AOna    T    C        0      0        2 
   8  chr8_93830621     ASom    T    C        0      0        2 
   8  chr8_93830621     HCab    T    C        0      0        2 
   8  chr8_93830621     HPrz    T    C        0      0        2 
   8  chr8_93830621     ZBoe    T    C        0      0        2 
   8  chr8_93830621     ZGre    T    C        0      0        2 
   8  chr8_93830621     ZHar    T    C        0      0        2 
   8  chr8_93830621   Sample    T    C        0      0        2 
   8  chr8_93832317     AAsi    A    G        0      0        2 
   8  chr8_93832317     AKia    A    G        0      0        2 
   8  chr8_93832317     AOna    A    G        0      0        2 
   8  chr8_93832317     ASom    A    G        0      0        2 
   8  chr8_93832317     HCab    A    G        1      2        2 
   8  chr8_93832317     HPrz    A    G        1      2        2 
   8  chr8_93832317     ZBoe    A    G        0      0        2 
   8  chr8_93832317     ZGre    A    G        0      0        2 
   8  chr8_93832317     ZHar    A    G        0      0        2 
   8  chr8_93832317   Sample    A    G        0      0        2 
   8  chr8_93834219     AAsi    C    T        0      0        2 
   8  chr8_93834219     AKia    C    T        0      0        2 
   8  chr8_93834219     AOna    C    T        0      0        2 
   8  chr8_93834219     ASom    C    T        0      0        2 
   8  chr8_93834219     HCab    C    T        0      0        2 
   8  chr8_93834219     HPrz    C    T      0.5      1        2 
   8  chr8_93834219     ZBoe    C    T        0      0        2 
   8  chr8_93834219     ZGre    C    T        0      0        2 
   8  chr8_93834219     ZHar    C    T        0      0        2 
   8  chr8_93834219   Sample    C    T        0      0        2 
   8  chr8_93855810     AAsi    A    C        0      0        2 
   8  chr8_93855810     AKia    A    C        0      0        2 
   8  chr8_93855810     AOna    A    C        0      0        2 
   8  chr8_93855810     ASom    A    C        0      0        2 
   8  chr8_93855810     HCab    A    C        0      0        2 
   8  chr8_93855810     HPrz    A    C        0      0        2 
   8  chr8_93855810     ZBoe    A    C        0      0        2 
   8  chr8_93855810     ZGre    A    C        0      0        2 
   8  chr8_93855810     ZHar    A    C        1      2        2 
   8  chr8_93855810   Sample    A    C        0      0        2 
   8  chr8_93856747     AAsi    T    C        0      0        2 
   8  chr8_93856747     AKia    T    C        0      0        2 
   8  chr8_93856747     AOna    T    C        0      0        2 
   8  chr8_93856747     ASom    T    C        0      0        2 
   8  chr8_93856747     HCab    T    C      0.5      1        2 
   8  chr8_93856747     HPrz    T    C        0      0        2 
   8  chr8_93856747     ZBoe    T    C        0      0        2 
   8  chr8_93856747     ZGre    T    C        0      0        2 
   8  chr8_93856747     ZHar    T    C        0      0        2 
   8  chr8_93856747   Sample    T    C        0      0        2 
   8  chr8_93861026     AAsi    T    C        0      0        2 
   8  chr8_93861026     AKia    T    C        0      0        2 
   8  chr8_93861026     AOna    T    C        0      0        2 
   8  chr8_93861026     ASom    T    C        0      0        2 
   8  chr8_93861026     HCab    T    C        0      0        2 
   8  chr8_93861026     HPrz    T    C        0      0        2 
   8  chr8_93861026     ZBoe    T    C        0      0        2 
   8  chr8_93861026     ZGre    T    C        0      0        2 
   8  chr8_93861026     ZHar    T    C        1      2        2 
   8  chr8_93861026   Sample    T    C        0      0        2 
   8  chr8_93865774     AAsi    T    C      0.5      1        2 
   8  chr8_93865774     AKia    T    C        0      0        2 
   8  chr8_93865774     AOna    T    C        0      0        2 
   8  chr8_93865774     ASom    T    C        0      0        2 
   8  chr8_93865774     HCab    T    C        0      0        2 
   8  chr8_93865774     HPrz    T    C        0      0        2 
   8  chr8_93865774     ZBoe    T    C        0      0        2 
   8  chr8_93865774     ZGre    T    C        0      0        2 
   8  chr8_93865774     ZHar    T    C        0      0        2 
   8  chr8_93865774   Sample    T    C        0      0        2 
   8  chr8_93870645     AAsi    T    C        0      0        2 
   8  chr8_93870645     AKia    T    C        0      0        2 
   8  chr8_93870645     AOna    T    C        0      0        2 
   8  chr8_93870645     ASom    T    C        0      0        2 
   8  chr8_93870645     HCab    T    C        1      2        2 
   8  chr8_93870645     HPrz    T    C        1      2        2 
   8  chr8_93870645     ZBoe    T    C        0      0        2 
   8  chr8_93870645     ZGre    T    C        0      0        2 
   8  chr8_93870645     ZHar    T    C        0      0        2 
   8  chr8_93870645   Sample    T    C        0      0        2 
   8  chr8_93877305     AAsi    T    C        0      0        2 
   8  chr8_93877305     AKia    T    C        0      0        2 
   8  chr8_93877305     AOna    T    C        0      0        2 
   8  chr8_93877305     ASom    T    C        0      0        2 
   8  chr8_93877305     HCab    T    C        1      2        2 
   8  chr8_93877305     HPrz    T    C        1      2        2 
   8  chr8_93877305     ZBoe    T    C        0      0        2 
   8  chr8_93877305     ZGre    T    C        0      0        2 
   8  chr8_93877305     ZHar    T    C        0      0        2 
   8  chr8_93877305   Sample    T    C        0      0        2 
   8  chr8_93893015     AAsi    G    A        0      0        2 
   8  chr8_93893015     AKia    G    A        0      0        2 
   8  chr8_93893015     AOna    G    A        0      0        2 
   8  chr8_93893015     ASom    G    A        0      0        2 
   8  chr8_93893015     HCab    G    A        0      0        2 
   8  chr8_93893015     HPrz    G    A        0      0        2 
   8  chr8_93893015     ZBoe    G    A        0      0        2 
   8  chr8_93893015     ZGre    G    A        0      0        2 
   8  chr8_93893015     ZHar    G    A      0.5      1        2 
   8  chr8_93893015   Sample    G    A        0      0        2 
   8  chr8_93900878     AAsi    A    G        0      0        2 
   8  chr8_93900878     AKia    A    G        0      0        2 
   8  chr8_93900878     AOna    A    G        0      0        2 
   8  chr8_93900878     ASom    A    G        0      0        2 
   8  chr8_93900878     HCab    A    G        0      0        2 
   8  chr8_93900878     HPrz    A    G        0      0        2 
   8  chr8_93900878     ZBoe    A    G        0      0        2 
   8  chr8_93900878     ZGre    A    G        0      0        2 
   8  chr8_93900878     ZHar    A    G      0.5      1        2 
   8  chr8_93900878   Sample    A    G        0      0        2 
   8  chr8_93903150     AAsi    A    G        1      2        2 
   8  chr8_93903150     AKia    A    G        0      0        2 
   8  chr8_93903150     AOna    A    G        0      0        2 
   8  chr8_93903150     ASom    A    G        1      2        2 
   8  chr8_93903150     HCab    A    G        0      0        2 
   8  chr8_93903150     HPrz    A    G        0      0        2 
   8  chr8_93903150     ZBoe    A    G        0      0        2 
   8  chr8_93903150     ZGre    A    G        0      0        2 
   8  chr8_93903150     ZHar    A    G        0      0        2 
   8  chr8_93903150   Sample    A    G        1      2        2 
   8  chr8_93906874     AAsi    T    C        0      0        2 
   8  chr8_93906874     AKia    T    C        0      0        2 
   8  chr8_93906874     AOna    T    C        0      0        2 
   8  chr8_93906874     ASom    T    C        0      0        2 
   8  chr8_93906874     HCab    T    C        0      0        2 
   8  chr8_93906874     HPrz    T    C        0      0        2 
   8  chr8_93906874     ZBoe    T    C        0      0        2 
   8  chr8_93906874     ZGre    T    C        0      0        2 
   8  chr8_93906874     ZHar    T    C        1      2        2 
   8  chr8_93906874   Sample    T    C        0      0        2 
   8  chr8_93907258     AAsi    A    G        0      0        2 
   8  chr8_93907258     AKia    A    G        1      2        2 
   8  chr8_93907258     AOna    A    G        0      0        2 
   8  chr8_93907258     ASom    A    G        0      0        2 
   8  chr8_93907258     HCab    A    G        0      0        2 
   8  chr8_93907258     HPrz    A    G        0      0        2 
   8  chr8_93907258     ZBoe    A    G        0      0        2 
   8  chr8_93907258     ZGre    A    G        0      0        2 
   8  chr8_93907258     ZHar    A    G        0      0        2 
   8  chr8_93907258   Sample    A    G        0      0        2 
   8  chr8_93911361     AAsi    A    G        0      0        2 
   8  chr8_93911361     AKia    A    G        0      0        2 
   8  chr8_93911361     AOna    A    G        0      0        2 
   8  chr8_93911361     ASom    A    G        0      0        2 
   8  chr8_93911361     HCab    A    G        0      0        2 
   8  chr8_93911361     HPrz    A    G        0      0        2 
   8  chr8_93911361     ZBoe    A    G        1      2        2 
   8  chr8_93911361     ZGre    A    G        0      0        2 
   8  chr8_93911361     ZHar    A    G        0      0        2 
   8  chr8_93911361   Sample    A    G        0      0        2 
   8  chr8_93916400     AAsi    T    C        0      0        2 
   8  chr8_93916400     AKia    T    C        0      0        2 
   8  chr8_93916400     AOna    T    C        0      0        2 
   8  chr8_93916400     ASom    T    C        1      2        2 
   8  chr8_93916400     HCab    T    C        0      0        2 
   8  chr8_93916400     HPrz    T    C        0      0        2 
   8  chr8_93916400     ZBoe    T    C        0      0        2 
   8  chr8_93916400     ZGre    T    C        0      0        2 
   8  chr8_93916400     ZHar    T    C        0      0        2 
   8  chr8_93916400   Sample    T    C        0      0        2 
   8  chr8_93917214     AAsi    C    A        0      0        2 
   8  chr8_93917214     AKia    C    A        0      0        2 
   8  chr8_93917214     AOna    C    A        0      0        2 
   8  chr8_93917214     ASom    C    A        0      0        2 
   8  chr8_93917214     HCab    C    A        0      0        2 
   8  chr8_93917214     HPrz    C    A        0      0        2 
   8  chr8_93917214     ZBoe    C    A      0.5      1        2 
   8  chr8_93917214     ZGre    C    A        0      0        2 
   8  chr8_93917214     ZHar    C    A        0      0        2 
   8  chr8_93917214   Sample    C    A        0      0        2 
   8  chr8_93938673     AAsi    G    T        0      0        2 
   8  chr8_93938673     AKia    G    T        1      2        2 
   8  chr8_93938673     AOna    G    T        1      2        2 
   8  chr8_93938673     ASom    G    T        0      0        2 
   8  chr8_93938673     HCab    G    T        0      0        2 
   8  chr8_93938673     HPrz    G    T        0      0        2 
   8  chr8_93938673     ZBoe    G    T        0      0        2 
   8  chr8_93938673     ZGre    G    T        0      0        2 
   8  chr8_93938673     ZHar    G    T        0      0        2 
   8  chr8_93938673   Sample    G    T        0      0        2 
   8  chr8_93946562     AAsi    G    A        0      0        2 
   8  chr8_93946562     AKia    G    A        0      0        2 
   8  chr8_93946562     AOna    G    A        0      0        2 
   8  chr8_93946562     ASom    G    A        0      0        2 
   8  chr8_93946562     HCab    G    A        0      0        2 
   8  chr8_93946562     HPrz    G    A        0      0        2 
   8  chr8_93946562     ZBoe    G    A        0      0        2 
   8  chr8_93946562     ZGre    G    A        1      2        2 
   8  chr8_93946562     ZHar    G    A        0      0        2 
   8  chr8_93946562   Sample    G    A        0      0        2 
   8  chr8_93952215     AAsi    C    T        0      0        2 
   8  chr8_93952215     AKia    C    T        0      0        2 
   8  chr8_93952215     AOna    C    T        0      0        2 
   8  chr8_93952215     ASom    C    T        0      0        2 
   8  chr8_93952215     HCab    C    T        0      0        2 
   8  chr8_93952215     HPrz    C    T        0      0        2 
   8  chr8_93952215     ZBoe    C    T        0      0        2 
   8  chr8_93952215     ZGre    C    T        0      0        2 
   8  chr8_93952215     ZHar    C    T        1      2        2 
   8  chr8_93952215   Sample    C    T        0      0        2 
   8  chr8_93955667     AAsi    A    G        0      0        2 
   8  chr8_93955667     AKia    A    G        0      0        2 
   8  chr8_93955667     AOna    A    G        0      0        2 
   8  chr8_93955667     ASom    A    G        0      0        2 
   8  chr8_93955667     HCab    A    G        0      0        2 
   8  chr8_93955667     HPrz    A    G        0      0        2 
   8  chr8_93955667     ZBoe    A    G        0      0        2 
   8  chr8_93955667     ZGre    A    G        0      0        2 
   8  chr8_93955667     ZHar    A    G        1      2        2 
   8  chr8_93955667   Sample    A    G        0      0        2 
   8  chr8_93963710     AAsi    T    C        0      0        2 
   8  chr8_93963710     AKia    T    C        0      0        2 
   8  chr8_93963710     AOna    T    C        0      0        2 
   8  chr8_93963710     ASom    T    C        0      0        2 
   8  chr8_93963710     HCab    T    C        1      2        2 
   8  chr8_93963710     HPrz    T    C        1      2        2 
   8  chr8_93963710     ZBoe    T    C        0      0        2 
   8  chr8_93963710     ZGre    T    C        0      0        2 
   8  chr8_93963710     ZHar    T    C        0      0        2 
   8  chr8_93963710   Sample    T    C        0      0        2 
   8  chr8_93963999     AAsi    T    C        0      0        2 
   8  chr8_93963999     AKia    T    C        0      0        2 
   8  chr8_93963999     AOna    T    C        0      0        2 
   8  chr8_93963999     ASom    T    C        0      0        2 
   8  chr8_93963999     HCab    T    C        1      2        2 
   8  chr8_93963999     HPrz    T    C        1      2        2 
   8  chr8_93963999     ZBoe    T    C        0      0        2 
   8  chr8_93963999     ZGre    T    C        0      0        2 
   8  chr8_93963999     ZHar    T    C        0      0        2 
   8  chr8_93963999   Sample    T    C        0      0        2 
   8  chr8_93964430     AAsi    T    C        0      0        2 
   8  chr8_93964430     AKia    T    C        0      0        2 
   8  chr8_93964430     AOna    T    C        0      0        2 
   8  chr8_93964430     ASom    T    C        0      0        2 
   8  chr8_93964430     HCab    T    C        0      0        2 
   8  chr8_93964430     HPrz    T    C        0      0        2 
   8  chr8_93964430     ZBoe    T    C        1      2        2 
   8  chr8_93964430     ZGre    T    C        1      2        2 
   8  chr8_93964430     ZHar    T    C        0      0        2 
   8  chr8_93964430   Sample    T    C        0      0        2 
   8  chr8_93984924     AAsi    G    A        0      0        2 
   8  chr8_93984924     AKia    G    A        0      0        2 
   8  chr8_93984924     AOna    G    A        0      0        2 
   8  chr8_93984924     ASom    G    A        0      0        2 
   8  chr8_93984924     HCab    G    A        1      2        2 
   8  chr8_93984924     HPrz    G    A        1      2        2 
   8  chr8_93984924     ZBoe    G    A        0      0        2 
   8  chr8_93984924     ZGre    G    A        0      0        2 
   8  chr8_93984924     ZHar    G    A        0      0        2 
   8  chr8_93984924   Sample    G    A        0      0        2 
   8  chr8_93988592     AAsi    T    C        1      2        2 
   8  chr8_93988592     AKia    T    C        0      0        2 
   8  chr8_93988592     AOna    T    C        0      0        2 
   8  chr8_93988592     ASom    T    C        1      2        2 
   8  chr8_93988592     HCab    T    C        0      0        2 
   8  chr8_93988592     HPrz    T    C        0      0        2 
   8  chr8_93988592     ZBoe    T    C        0      0        2 
   8  chr8_93988592     ZGre    T    C        0      0        2 
   8  chr8_93988592     ZHar    T    C        0      0        2 
   8  chr8_93988592   Sample    T    C        1      2        2 
   8  chr8_93990084     AAsi    A    T        0      0        2 
   8  chr8_93990084     AKia    A    T        0      0        2 
   8  chr8_93990084     AOna    A    T        0      0        2 
   8  chr8_93990084     ASom    A    T        0      0        2 
   8  chr8_93990084     HCab    A    T        0      0        2 
   8  chr8_93990084     HPrz    A    T        0      0        2 
   8  chr8_93990084     ZBoe    A    T        0      0        2 
   8  chr8_93990084     ZGre    A    T        1      2        2 
   8  chr8_93990084     ZHar    A    T        0      0        2 
   8  chr8_93990084   Sample    A    T        0      0        2 
   8  chr8_93997191     AAsi    A    C        0      0        2 
   8  chr8_93997191     AKia    A    C        0      0        2 
   8  chr8_93997191     AOna    A    C        0      0        2 
   8  chr8_93997191     ASom    A    C        0      0        2 
   8  chr8_93997191     HCab    A    C        0      0        2 
   8  chr8_93997191     HPrz    A    C        0      0        2 
   8  chr8_93997191     ZBoe    A    C      0.5      1        2 
   8  chr8_93997191     ZGre    A    C        0      0        2 
   8  chr8_93997191     ZHar    A    C        0      0        2 
   8  chr8_93997191   Sample    A    C        0      0        2 
   8  chr8_94000581     AAsi    G    A        0      0        2 
   8  chr8_94000581     AKia    G    A        0      0        2 
   8  chr8_94000581     AOna    G    A        0      0        2 
   8  chr8_94000581     ASom    G    A        0      0        2 
   8  chr8_94000581     HCab    G    A        0      0        2 
   8  chr8_94000581     HPrz    G    A        0      0        2 
   8  chr8_94000581     ZBoe    G    A      0.5      1        2 
   8  chr8_94000581     ZGre    G    A        0      0        2 
   8  chr8_94000581     ZHar    G    A        0      0        2 
   8  chr8_94000581   Sample    G    A        0      0        2 
   8  chr8_94016630     AAsi    G    T        0      0        2 
   8  chr8_94016630     AKia    G    T        0      0        2 
   8  chr8_94016630     AOna    G    T        0      0        2 
   8  chr8_94016630     ASom    G    T        0      0        2 
   8  chr8_94016630     HCab    G    T        1      2        2 
   8  chr8_94016630     HPrz    G    T        1      2        2 
   8  chr8_94016630     ZBoe    G    T        0      0        2 
   8  chr8_94016630     ZGre    G    T        0      0        2 
   8  chr8_94016630     ZHar    G    T        0      0        2 
   8  chr8_94016630   Sample    G    T        0      0        2 
   8  chr8_94021121     AAsi    T    C        0      0        2 
   8  chr8_94021121     AKia    T    C        1      2        2 
   8  chr8_94021121     AOna    T    C      0.5      1        2 
   8  chr8_94021121     ASom    T    C        0      0        2 
   8  chr8_94021121     HCab    T    C        0      0        2 
   8  chr8_94021121     HPrz    T    C        0      0        2 
   8  chr8_94021121     ZBoe    T    C        0      0        2 
   8  chr8_94021121     ZGre    T    C        0      0        2 
   8  chr8_94021121     ZHar    T    C        0      0        2 
   8  chr8_94021121   Sample    T    C        0      0        2 
   8  chr8_94030232     AAsi    A    G        0      0        2 
   8  chr8_94030232     AKia    A    G        0      0        2 
   8  chr8_94030232     AOna    A    G        0      0        2 
   8  chr8_94030232     ASom    A    G        0      0        2 
   8  chr8_94030232     HCab    A    G        0      0        2 
   8  chr8_94030232     HPrz    A    G        0      0        2 
   8  chr8_94030232     ZBoe    A    G        1      2        2 
   8  chr8_94030232     ZGre    A    G        0      0        2 
   8  chr8_94030232     ZHar    A    G        0      0        2 
   8  chr8_94030232   Sample    A    G        0      0        2 
   8  chr8_94030766     AAsi    G    A        0      0        2 
   8  chr8_94030766     AKia    G    A        0      0        2 
   8  chr8_94030766     AOna    G    A        0      0        2 
   8  chr8_94030766     ASom    G    A        0      0        2 
   8  chr8_94030766     HCab    G    A        0      0        2 
   8  chr8_94030766     HPrz    G    A        0      0        2 
   8  chr8_94030766     ZBoe    G    A      0.5      1        2 
   8  chr8_94030766     ZGre    G    A        0      0        2 
   8  chr8_94030766     ZHar    G    A        0      0        2 
   8  chr8_94030766   Sample    G    A        0      0        2 
   8  chr8_94034123     AAsi    A    T        0      0        2 
   8  chr8_94034123     AKia    A    T        0      0        2 
   8  chr8_94034123     AOna    A    T        0      0        2 
   8  chr8_94034123     ASom    A    T        0      0        2 
   8  chr8_94034123     HCab    A    T        1      2        2 
   8  chr8_94034123     HPrz    A    T        1      2        2 
   8  chr8_94034123     ZBoe    A    T        0      0        2 
   8  chr8_94034123     ZGre    A    T        0      0        2 
   8  chr8_94034123     ZHar    A    T        0      0        2 
   8  chr8_94034123   Sample    A    T        0      0        2 
   8  chr8_94037624     AAsi    C    T        0      0        2 
   8  chr8_94037624     AKia    C    T        0      0        2 
   8  chr8_94037624     AOna    C    T        0      0        2 
   8  chr8_94037624     ASom    C    T        0      0        2 
   8  chr8_94037624     HCab    C    T        0      0        2 
   8  chr8_94037624     HPrz    C    T        0      0        2 
   8  chr8_94037624     ZBoe    C    T        0      0        2 
   8  chr8_94037624     ZGre    C    T        0      0        2 
   8  chr8_94037624     ZHar    C    T        1      2        2 
   8  chr8_94037624   Sample    C    T        0      0        2 
   8  chr8_94038610     AAsi    T    C        0      0        2 
   8  chr8_94038610     AKia    T    C        0      0        2 
   8  chr8_94038610     AOna    T    C        0      0        2 
   8  chr8_94038610     ASom    T    C        0      0        2 
   8  chr8_94038610     HCab    T    C        0      0        2 
   8  chr8_94038610     HPrz    T    C        0      0        2 
   8  chr8_94038610     ZBoe    T    C        0      0        2 
   8  chr8_94038610     ZGre    T    C        0      0        2 
   8  chr8_94038610     ZHar    T    C        1      2        2 
   8  chr8_94038610   Sample    T    C        0      0        2 
   8  chr8_94038749     AAsi    T    C        0      0        2 
   8  chr8_94038749     AKia    T    C        0      0        2 
   8  chr8_94038749     AOna    T    C        0      0        2 
   8  chr8_94038749     ASom    T    C        0      0        2 
   8  chr8_94038749     HCab    T    C        0      0        2 
   8  chr8_94038749     HPrz    T    C        0      0        2 
   8  chr8_94038749     ZBoe    T    C        0      0        2 
   8  chr8_94038749     ZGre    T    C        0      0        2 
   8  chr8_94038749     ZHar    T    C        1      2        2 
   8  chr8_94038749   Sample    T    C        0      0        2 
   8  chr8_94040162     AAsi    G    T        0      0        2 
   8  chr8_94040162     AKia    G    T        0      0        2 
   8  chr8_94040162     AOna    G    T        0      0        2 
   8  chr8_94040162     ASom    G    T        0      0        2 
   8  chr8_94040162     HCab    G    T        1      2        2 
   8  chr8_94040162     HPrz    G    T        1      2        2 
   8  chr8_94040162     ZBoe    G    T        0      0        2 
   8  chr8_94040162     ZGre    G    T        0      0        2 
   8  chr8_94040162     ZHar    G    T        0      0        2 
   8  chr8_94040162   Sample    G    T        0      0        2 
   8  chr8_94042353     AAsi    T    C        0      0        2 
   8  chr8_94042353     AKia    T    C        0      0        2 
   8  chr8_94042353     AOna    T    C        0      0        2 
   8  chr8_94042353     ASom    T    C        0      0        2 
   8  chr8_94042353     HCab    T    C        0      0        2 
   8  chr8_94042353     HPrz    T    C      0.5      1        2 
   8  chr8_94042353     ZBoe    T    C        0      0        2 
   8  chr8_94042353     ZGre    T    C        0      0        2 
   8  chr8_94042353     ZHar    T    C        0      0        2 
   8  chr8_94042353   Sample    T    C        0      0        2 
   8  chr8_94049032     AAsi    T    C        1      2        2 
   8  chr8_94049032     AKia    T    C        0      0        2 
   8  chr8_94049032     AOna    T    C        0      0        2 
   8  chr8_94049032     ASom    T    C        1      2        2 
   8  chr8_94049032     HCab    T    C        1      2        2 
   8  chr8_94049032     HPrz    T    C        1      2        2 
   8  chr8_94049032     ZBoe    T    C        0      0        2 
   8  chr8_94049032     ZGre    T    C        0      0        2 
   8  chr8_94049032     ZHar    T    C        0      0        2 
   8  chr8_94049032   Sample    T    C        1      2        2 
   8  chr8_94053631     AAsi    G    C        0      0        2 
   8  chr8_94053631     AKia    G    C        0      0        2 
   8  chr8_94053631     AOna    G    C        0      0        2 
   8  chr8_94053631     ASom    G    C        0      0        2 
   8  chr8_94053631     HCab    G    C        0      0        2 
   8  chr8_94053631     HPrz    G    C        0      0        2 
   8  chr8_94053631     ZBoe    G    C        0      0        2 
   8  chr8_94053631     ZGre    G    C        0      0        2 
   8  chr8_94053631     ZHar    G    C        1      2        2 
   8  chr8_94053631   Sample    G    C        0      0        2 
   9      chr9_3680     AAsi    C    T        0      0        2 
   9      chr9_3680     AKia    C    T        0      0        2 
   9      chr9_3680     AOna    C    T        0      0        2 
   9      chr9_3680     ASom    C    T        0      0        2 
   9      chr9_3680     HCab    C    T      0.5      1        2 
   9      chr9_3680     HPrz    C    T        0      0        2 
   9      chr9_3680     ZBoe    C    T        0      0        2 
   9      chr9_3680     ZGre    C    T        0      0        2 
   9      chr9_3680     ZHar    C    T        0      0        2 
   9      chr9_3680   Sample    C    T        0      0        2 
   9      chr9_6722     AAsi    G    T        0      0        2 
   9      chr9_6722     AKia    G    T        1      2        2 
   9      chr9_6722     AOna    G    T        0      0        2 
   9      chr9_6722     ASom    G    T        0      0        2 
   9      chr9_6722     HCab    G    T        0      0        2 
   9      chr9_6722     HPrz    G    T        0      0        2 
   9      chr9_6722     ZBoe    G    T        0      0        2 
   9      chr9_6722     ZGre    G    T        0      0        2 
   9      chr9_6722     ZHar    G    T        0      0        2 
   9      chr9_6722   Sample    G    T        0      0        2 
   9      chr9_8990     AAsi    G    C        0      0        2 
   9      chr9_8990     AKia    G    C        0      0        2 
   9      chr9_8990     AOna    G    C        0      0        2 
   9      chr9_8990     ASom    G    C        0      0        2 
   9      chr9_8990     HCab    G    C      0.5      1        2 
   9      chr9_8990     HPrz    G    C        0      0        2 
   9      chr9_8990     ZBoe    G    C        0      0        2 
   9      chr9_8990     ZGre    G    C        0      0        2 
   9      chr9_8990     ZHar    G    C        0      0        2 
   9      chr9_8990   Sample    G    C        0      0        2 
   9     chr9_23248     AAsi    A    G        0      0        2 
   9     chr9_23248     AKia    A    G        0      0        2 
   9     chr9_23248     AOna    A    G      0.5      1        2 
   9     chr9_23248     ASom    A    G        0      0        2 
   9     chr9_23248     HCab    A    G        0      0        2 
   9     chr9_23248     HPrz    A    G        0      0        2 
   9     chr9_23248     ZBoe    A    G        0      0        2 
   9     chr9_23248     ZGre    A    G        0      0        2 
   9     chr9_23248     ZHar    A    G        0      0        2 
   9     chr9_23248   Sample    A    G        0      0        2 
   9     chr9_31255     AAsi    C    T        0      0        2 
   9     chr9_31255     AKia    C    T        0      0        2 
   9     chr9_31255     AOna    C    T        0      0        2 
   9     chr9_31255     ASom    C    T        0      0        2 
   9     chr9_31255     HCab    C    T      0.5      1        2 
   9     chr9_31255     HPrz    C    T        0      0        2 
   9     chr9_31255     ZBoe    C    T        0      0        2 
   9     chr9_31255     ZGre    C    T        0      0        2 
   9     chr9_31255     ZHar    C    T        0      0        2 
   9     chr9_31255   Sample    C    T        0      0        2 
   9     chr9_32717     AAsi    A    G        0      0        2 
   9     chr9_32717     AKia    A    G        0      0        2 
   9     chr9_32717     AOna    A    G        0      0        2 
   9     chr9_32717     ASom    A    G        0      0        2 
   9     chr9_32717     HCab    A    G        0      0        2 
   9     chr9_32717     HPrz    A    G        0      0        2 
   9     chr9_32717     ZBoe    A    G        0      0        2 
   9     chr9_32717     ZGre    A    G        1      2        2 
   9     chr9_32717     ZHar    A    G        0      0        2 
   9     chr9_32717   Sample    A    G        0      0        2 
   9     chr9_36298     AAsi    C    T        0      0        2 
   9     chr9_36298     AKia    C    T        0      0        2 
   9     chr9_36298     AOna    C    T        0      0        2 
   9     chr9_36298     ASom    C    T        0      0        2 
   9     chr9_36298     HCab    C    T        0      0        2 
   9     chr9_36298     HPrz    C    T        0      0        2 
   9     chr9_36298     ZBoe    C    T      0.5      1        2 
   9     chr9_36298     ZGre    C    T        0      0        2 
   9     chr9_36298     ZHar    C    T        0      0        2 
   9     chr9_36298   Sample    C    T        0      0        2 
   9     chr9_46065     AAsi    T    C        0      0        2 
   9     chr9_46065     AKia    T    C        0      0        2 
   9     chr9_46065     AOna    T    C        0      0        2 
   9     chr9_46065     ASom    T    C        0      0        2 
   9     chr9_46065     HCab    T    C        0      0        2 
   9     chr9_46065     HPrz    T    C        0      0        2 
   9     chr9_46065     ZBoe    T    C        0      0        2 
   9     chr9_46065     ZGre    T    C        1      2        2 
   9     chr9_46065     ZHar    T    C        0      0        2 
   9     chr9_46065   Sample    T    C        0      0        2 
   9     chr9_49687     AAsi    G    C        0      0        2 
   9     chr9_49687     AKia    G    C        1      2        2 
   9     chr9_49687     AOna    G    C      0.5      1        2 
   9     chr9_49687     ASom    G    C        0      0        2 
   9     chr9_49687     HCab    G    C        0      0        2 
   9     chr9_49687     HPrz    G    C        0      0        2 
   9     chr9_49687     ZBoe    G    C        0      0        2 
   9     chr9_49687     ZGre    G    C        0      0        2 
   9     chr9_49687     ZHar    G    C        0      0        2 
   9     chr9_49687   Sample    G    C        0      0        2 
   9     chr9_50306     AAsi    T    G        0      0        2 
   9     chr9_50306     AKia    T    G        0      0        2 
   9     chr9_50306     AOna    T    G        0      0        2 
   9     chr9_50306     ASom    T    G        0      0        2 
   9     chr9_50306     HCab    T    G        1      2        2 
   9     chr9_50306     HPrz    T    G        1      2        2 
   9     chr9_50306     ZBoe    T    G        0      0        2 
   9     chr9_50306     ZGre    T    G        0      0        2 
   9     chr9_50306     ZHar    T    G        0      0        2 
   9     chr9_50306   Sample    T    G        0      0        2 
   9     chr9_53279     AAsi    G    C        0      0        2 
   9     chr9_53279     AKia    G    C        0      0        2 
   9     chr9_53279     AOna    G    C        0      0        2 
   9     chr9_53279     ASom    G    C        0      0        2 
   9     chr9_53279     HCab    G    C      0.5      1        2 
   9     chr9_53279     HPrz    G    C        0      0        2 
   9     chr9_53279     ZBoe    G    C        0      0        2 
   9     chr9_53279     ZGre    G    C        0      0        2 
   9     chr9_53279     ZHar    G    C        0      0        2 
   9     chr9_53279   Sample    G    C        0      0        2 
   9     chr9_63573     AAsi    A    T        0      0        2 
   9     chr9_63573     AKia    A    T        0      0        2 
   9     chr9_63573     AOna    A    T        0      0        2 
   9     chr9_63573     ASom    A    T        0      0        2 
   9     chr9_63573     HCab    A    T        0      0        2 
   9     chr9_63573     HPrz    A    T        0      0        2 
   9     chr9_63573     ZBoe    A    T        0      0        2 
   9     chr9_63573     ZGre    A    T        1      2        2 
   9     chr9_63573     ZHar    A    T        0      0        2 
   9     chr9_63573   Sample    A    T        0      0        2 
   9     chr9_64224     AAsi    T    C        0      0        2 
   9     chr9_64224     AKia    T    C        0      0        2 
   9     chr9_64224     AOna    T    C        0      0        2 
   9     chr9_64224     ASom    T    C        0      0        2 
   9     chr9_64224     HCab    T    C        1      2        2 
   9     chr9_64224     HPrz    T    C        1      2        2 
   9     chr9_64224     ZBoe    T    C        0      0        2 
   9     chr9_64224     ZGre    T    C        0      0        2 
   9     chr9_64224     ZHar    T    C        0      0        2 
   9     chr9_64224   Sample    T    C        0      0        2 
   9     chr9_68503     AAsi    G    A        0      0        2 
   9     chr9_68503     AKia    G    A        0      0        2 
   9     chr9_68503     AOna    G    A        0      0        2 
   9     chr9_68503     ASom    G    A        0      0        2 
   9     chr9_68503     HCab    G    A        1      2        2 
   9     chr9_68503     HPrz    G    A        1      2        2 
   9     chr9_68503     ZBoe    G    A        0      0        2 
   9     chr9_68503     ZGre    G    A        0      0        2 
   9     chr9_68503     ZHar    G    A        0      0        2 
   9     chr9_68503   Sample    G    A        0      0        2 
   9     chr9_71036     AAsi    G    A        0      0        2 
   9     chr9_71036     AKia    G    A        0      0        2 
   9     chr9_71036     AOna    G    A        0      0        2 
   9     chr9_71036     ASom    G    A        0      0        2 
   9     chr9_71036     HCab    G    A        1      2        2 
   9     chr9_71036     HPrz    G    A        1      2        2 
   9     chr9_71036     ZBoe    G    A        0      0        2 
   9     chr9_71036     ZGre    G    A        0      0        2 
   9     chr9_71036     ZHar    G    A        0      0        2 
   9     chr9_71036   Sample    G    A        0      0        2 
   9     chr9_74837     AAsi    A    C        0      0        2 
   9     chr9_74837     AKia    A    C        0      0        2 
   9     chr9_74837     AOna    A    C        0      0        2 
   9     chr9_74837     ASom    A    C        0      0        2 
   9     chr9_74837     HCab    A    C        0      0        2 
   9     chr9_74837     HPrz    A    C        0      0        2 
   9     chr9_74837     ZBoe    A    C        0      0        2 
   9     chr9_74837     ZGre    A    C        1      2        2 
   9     chr9_74837     ZHar    A    C        0      0        2 
   9     chr9_74837   Sample    A    C        0      0        2 
   9     chr9_77889     AAsi    T    C        0      0        2 
   9     chr9_77889     AKia    T    C        0      0        2 
   9     chr9_77889     AOna    T    C        0      0        2 
   9     chr9_77889     ASom    T    C        0      0        2 
   9     chr9_77889     HCab    T    C        0      0        2 
   9     chr9_77889     HPrz    T    C        0      0        2 
   9     chr9_77889     ZBoe    T    C      0.5      1        2 
   9     chr9_77889     ZGre    T    C        0      0        2 
   9     chr9_77889     ZHar    T    C        0      0        2 
   9     chr9_77889   Sample    T    C        0      0        2 
   9     chr9_85492     AAsi    G    A        0      0        2 
   9     chr9_85492     AKia    G    A        0      0        2 
   9     chr9_85492     AOna    G    A        0      0        2 
   9     chr9_85492     ASom    G    A        0      0        2 
   9     chr9_85492     HCab    G    A        1      2        2 
   9     chr9_85492     HPrz    G    A        1      2        2 
   9     chr9_85492     ZBoe    G    A        0      0        2 
   9     chr9_85492     ZGre    G    A        0      0        2 
   9     chr9_85492     ZHar    G    A        0      0        2 
   9     chr9_85492   Sample    G    A        0      0        2 
   9     chr9_98950     AAsi    A    G        0      0        2 
   9     chr9_98950     AKia    A    G        0      0        2 
   9     chr9_98950     AOna    A    G        0      0        2 
   9     chr9_98950     ASom    A    G        0      0        2 
   9     chr9_98950     HCab    A    G        0      0        2 
   9     chr9_98950     HPrz    A    G        0      0        2 
   9     chr9_98950     ZBoe    A    G      0.5      1        2 
   9     chr9_98950     ZGre    A    G        0      0        2 
   9     chr9_98950     ZHar    A    G        0      0        2 
   9     chr9_98950   Sample    A    G        0      0        2 
   9    chr9_103291     AAsi    G    T        0      0        2 
   9    chr9_103291     AKia    G    T        0      0        2 
   9    chr9_103291     AOna    G    T        0      0        2 
   9    chr9_103291     ASom    G    T        0      0        2 
   9    chr9_103291     HCab    G    T        1      2        2 
   9    chr9_103291     HPrz    G    T        1      2        2 
   9    chr9_103291     ZBoe    G    T        0      0        2 
   9    chr9_103291     ZGre    G    T        0      0        2 
   9    chr9_103291     ZHar    G    T        0      0        2 
   9    chr9_103291   Sample    G    T        0      0        2 
   9    chr9_111815     AAsi    A    G        1      2        2 
   9    chr9_111815     AKia    A    G        0      0        2 
   9    chr9_111815     AOna    A    G        0      0        2 
   9    chr9_111815     ASom    A    G        1      2        2 
   9    chr9_111815     HCab    A    G        0      0        2 
   9    chr9_111815     HPrz    A    G        0      0        2 
   9    chr9_111815     ZBoe    A    G        0      0        2 
   9    chr9_111815     ZGre    A    G        0      0        2 
   9    chr9_111815     ZHar    A    G        0      0        2 
   9    chr9_111815   Sample    A    G        1      2        2 
   9    chr9_112306     AAsi    T    C        0      0        2 
   9    chr9_112306     AKia    T    C        0      0        2 
   9    chr9_112306     AOna    T    C        0      0        2 
   9    chr9_112306     ASom    T    C        0      0        2 
   9    chr9_112306     HCab    T    C      0.5      1        2 
   9    chr9_112306     HPrz    T    C        1      2        2 
   9    chr9_112306     ZBoe    T    C      0.5      1        2 
   9    chr9_112306     ZGre    T    C        0      0        2 
   9    chr9_112306     ZHar    T    C        0      0        2 
   9    chr9_112306   Sample    T    C        0      0        2 
   9    chr9_114430     AAsi    A    C        0      0        2 
   9    chr9_114430     AKia    A    C        0      0        2 
   9    chr9_114430     AOna    A    C        0      0        2 
   9    chr9_114430     ASom    A    C        0      0        2 
   9    chr9_114430     HCab    A    C        1      2        2 
   9    chr9_114430     HPrz    A    C        1      2        2 
   9    chr9_114430     ZBoe    A    C        0      0        2 
   9    chr9_114430     ZGre    A    C        0      0        2 
   9    chr9_114430     ZHar    A    C        0      0        2 
   9    chr9_114430   Sample    A    C        0      0        2 
   9    chr9_119742     AAsi    A    G      0.5      1        2 
   9    chr9_119742     AKia    A    G        0      0        2 
   9    chr9_119742     AOna    A    G        0      0        2 
   9    chr9_119742     ASom    A    G        0      0        2 
   9    chr9_119742     HCab    A    G        0      0        2 
   9    chr9_119742     HPrz    A    G        0      0        2 
   9    chr9_119742     ZBoe    A    G        0      0        2 
   9    chr9_119742     ZGre    A    G        0      0        2 
   9    chr9_119742     ZHar    A    G        0      0        2 
   9    chr9_119742   Sample    A    G        0      0        2 
   9    chr9_126454     AAsi    G    A        0      0        2 
   9    chr9_126454     AKia    G    A        0      0        2 
   9    chr9_126454     AOna    G    A        0      0        2 
   9    chr9_126454     ASom    G    A        0      0        2 
   9    chr9_126454     HCab    G    A        1      2        2 
   9    chr9_126454     HPrz    G    A        1      2        2 
   9    chr9_126454     ZBoe    G    A        0      0        2 
   9    chr9_126454     ZGre    G    A        0      0        2 
   9    chr9_126454     ZHar    G    A        0      0        2 
   9    chr9_126454   Sample    G    A        0      0        2 
   9    chr9_134483     AAsi    G    C        0      0        2 
   9    chr9_134483     AKia    G    C        0      0        2 
   9    chr9_134483     AOna    G    C        0      0        2 
   9    chr9_134483     ASom    G    C        0      0        2 
   9    chr9_134483     HCab    G    C      0.5      1        2 
   9    chr9_134483     HPrz    G    C        0      0        2 
   9    chr9_134483     ZBoe    G    C        0      0        2 
   9    chr9_134483     ZGre    G    C        0      0        2 
   9    chr9_134483     ZHar    G    C        0      0        2 
   9    chr9_134483   Sample    G    C        0      0        2 
   9    chr9_148024     AAsi    C    G        0      0        2 
   9    chr9_148024     AKia    C    G        0      0        2 
   9    chr9_148024     AOna    C    G        0      0        2 
   9    chr9_148024     ASom    C    G        0      0        2 
   9    chr9_148024     HCab    C    G        0      0        2 
   9    chr9_148024     HPrz    C    G        0      0        2 
   9    chr9_148024     ZBoe    C    G        0      0        2 
   9    chr9_148024     ZGre    C    G        0      0        2 
   9    chr9_148024     ZHar    C    G        1      2        2 
   9    chr9_148024   Sample    C    G        0      0        2 
   9    chr9_148592     AAsi    T    C        0      0        2 
   9    chr9_148592     AKia    T    C        0      0        2 
   9    chr9_148592     AOna    T    C        0      0        2 
   9    chr9_148592     ASom    T    C        0      0        2 
   9    chr9_148592     HCab    T    C        1      2        2 
   9    chr9_148592     HPrz    T    C        1      2        2 
   9    chr9_148592     ZBoe    T    C        0      0        2 
   9    chr9_148592     ZGre    T    C        0      0        2 
   9    chr9_148592     ZHar    T    C        0      0        2 
   9    chr9_148592   Sample    T    C        0      0        2 
   9    chr9_156505     AAsi    C    G      0.5      1        2 
   9    chr9_156505     AKia    C    G        0      0        2 
   9    chr9_156505     AOna    C    G        0      0        2 
   9    chr9_156505     ASom    C    G        0      0        2 
   9    chr9_156505     HCab    C    G        0      0        2 
   9    chr9_156505     HPrz    C    G        0      0        2 
   9    chr9_156505     ZBoe    C    G        0      0        2 
   9    chr9_156505     ZGre    C    G        0      0        2 
   9    chr9_156505     ZHar    C    G        0      0        2 
   9    chr9_156505   Sample    C    G        0      0        2 
   9    chr9_157249     AAsi    A    G        0      0        2 
   9    chr9_157249     AKia    A    G        0      0        2 
   9    chr9_157249     AOna    A    G        0      0        2 
   9    chr9_157249     ASom    A    G        0      0        2 
   9    chr9_157249     HCab    A    G        0      0        2 
   9    chr9_157249     HPrz    A    G        0      0        2 
   9    chr9_157249     ZBoe    A    G      0.5      1        2 
   9    chr9_157249     ZGre    A    G        0      0        2 
   9    chr9_157249     ZHar    A    G        0      0        2 
   9    chr9_157249   Sample    A    G        0      0        2 
   9    chr9_164765     AAsi    A    C        0      0        2 
   9    chr9_164765     AKia    A    C        0      0        2 
   9    chr9_164765     AOna    A    C        0      0        2 
   9    chr9_164765     ASom    A    C        0      0        2 
   9    chr9_164765     HCab    A    C        0      0        2 
   9    chr9_164765     HPrz    A    C        0      0        2 
   9    chr9_164765     ZBoe    A    C        0      0        2 
   9    chr9_164765     ZGre    A    C        1      2        2 
   9    chr9_164765     ZHar    A    C        0      0        2 
   9    chr9_164765   Sample    A    C        0      0        2 
   9    chr9_170317     AAsi    G    T        0      0        2 
   9    chr9_170317     AKia    G    T        0      0        2 
   9    chr9_170317     AOna    G    T        0      0        2 
   9    chr9_170317     ASom    G    T        0      0        2 
   9    chr9_170317     HCab    G    T        1      2        2 
   9    chr9_170317     HPrz    G    T        1      2        2 
   9    chr9_170317     ZBoe    G    T        0      0        2 
   9    chr9_170317     ZGre    G    T        0      0        2 
   9    chr9_170317     ZHar    G    T        0      0        2 
   9    chr9_170317   Sample    G    T        0      0        2 
   9    chr9_176135     AAsi    C    T        0      0        2 
   9    chr9_176135     AKia    C    T        0      0        2 
   9    chr9_176135     AOna    C    T        0      0        2 
   9    chr9_176135     ASom    C    T        0      0        2 
   9    chr9_176135     HCab    C    T        0      0        2 
   9    chr9_176135     HPrz    C    T        0      0        2 
   9    chr9_176135     ZBoe    C    T      0.5      1        2 
   9    chr9_176135     ZGre    C    T        0      0        2 
   9    chr9_176135     ZHar    C    T        0      0        2 
   9    chr9_176135   Sample    C    T        0      0        2 
   9    chr9_181843     AAsi    T    G        0      0        2 
   9    chr9_181843     AKia    T    G        0      0        2 
   9    chr9_181843     AOna    T    G        0      0        2 
   9    chr9_181843     ASom    T    G        0      0        2 
   9    chr9_181843     HCab    T    G        0      0        2 
   9    chr9_181843     HPrz    T    G        0      0        2 
   9    chr9_181843     ZBoe    T    G        0      0        2 
   9    chr9_181843     ZGre    T    G        0      0        2 
   9    chr9_181843     ZHar    T    G      0.5      1        2 
   9    chr9_181843   Sample    T    G        0      0        2 
   9    chr9_189803     AAsi    G    A        0      0        2 
   9    chr9_189803     AKia    G    A        0      0        2 
   9    chr9_189803     AOna    G    A        0      0        2 
   9    chr9_189803     ASom    G    A        0      0        2 
   9    chr9_189803     HCab    G    A        0      0        2 
   9    chr9_189803     HPrz    G    A        0      0        2 
   9    chr9_189803     ZBoe    G    A      0.5      1        2 
   9    chr9_189803     ZGre    G    A        0      0        2 
   9    chr9_189803     ZHar    G    A        0      0        2 
   9    chr9_189803   Sample    G    A        0      0        2 
   9    chr9_192232     AAsi    C    G        0      0        2 
   9    chr9_192232     AKia    C    G        0      0        2 
   9    chr9_192232     AOna    C    G        0      0        2 
   9    chr9_192232     ASom    C    G        0      0        2 
   9    chr9_192232     HCab    C    G      0.5      1        2 
   9    chr9_192232     HPrz    C    G        0      0        2 
   9    chr9_192232     ZBoe    C    G        0      0        2 
   9    chr9_192232     ZGre    C    G        0      0        2 
   9    chr9_192232     ZHar    C    G        0      0        2 
   9    chr9_192232   Sample    C    G        0      0        2 
   9    chr9_195411     AAsi    T    C        0      0        2 
   9    chr9_195411     AKia    T    C        0      0        2 
   9    chr9_195411     AOna    T    C        0      0        2 
   9    chr9_195411     ASom    T    C        0      0        2 
   9    chr9_195411     HCab    T    C        0      0        2 
   9    chr9_195411     HPrz    T    C        0      0        2 
   9    chr9_195411     ZBoe    T    C        0      0        2 
   9    chr9_195411     ZGre    T    C        1      2        2 
   9    chr9_195411     ZHar    T    C        0      0        2 
   9    chr9_195411   Sample    T    C        0      0        2 
   9    chr9_197395     AAsi    C    A        0      0        2 
   9    chr9_197395     AKia    C    A        0      0        2 
   9    chr9_197395     AOna    C    A        0      0        2 
   9    chr9_197395     ASom    C    A        0      0        2 
   9    chr9_197395     HCab    C    A        1      2        2 
   9    chr9_197395     HPrz    C    A        1      2        2 
   9    chr9_197395     ZBoe    C    A        0      0        2 
   9    chr9_197395     ZGre    C    A        0      0        2 
   9    chr9_197395     ZHar    C    A        0      0        2 
   9    chr9_197395   Sample    C    A        0      0        2 
   9    chr9_200974     AAsi    A    T        1      2        2 
   9    chr9_200974     AKia    A    T        0      0        2 
   9    chr9_200974     AOna    A    T        0      0        2 
   9    chr9_200974     ASom    A    T        1      2        2 
   9    chr9_200974     HCab    A    T        0      0        2 
   9    chr9_200974     HPrz    A    T        0      0        2 
   9    chr9_200974     ZBoe    A    T        0      0        2 
   9    chr9_200974     ZGre    A    T        0      0        2 
   9    chr9_200974     ZHar    A    T        0      0        2 
   9    chr9_200974   Sample    A    T        1      2        2 
   9    chr9_208293     AAsi    T    C        0      0        2 
   9    chr9_208293     AKia    T    C        0      0        2 
   9    chr9_208293     AOna    T    C        0      0        2 
   9    chr9_208293     ASom    T    C        0      0        2 
   9    chr9_208293     HCab    T    C        0      0        2 
   9    chr9_208293     HPrz    T    C        0      0        2 
   9    chr9_208293     ZBoe    T    C        0      0        2 
   9    chr9_208293     ZGre    T    C        0      0        2 
   9    chr9_208293     ZHar    T    C      0.5      1        2 
   9    chr9_208293   Sample    T    C        0      0        2 
   9    chr9_215819     AAsi    G    A        0      0        2 
   9    chr9_215819     AKia    G    A        0      0        2 
   9    chr9_215819     AOna    G    A        0      0        2 
   9    chr9_215819     ASom    G    A        0      0        2 
   9    chr9_215819     HCab    G    A        0      0        2 
   9    chr9_215819     HPrz    G    A        0      0        2 
   9    chr9_215819     ZBoe    G    A      0.5      1        2 
   9    chr9_215819     ZGre    G    A        0      0        2 
   9    chr9_215819     ZHar    G    A        0      0        2 
   9    chr9_215819   Sample    G    A        0      0        2 
   9    chr9_219348     AAsi    A    G        0      0        2 
   9    chr9_219348     AKia    A    G        0      0        2 
   9    chr9_219348     AOna    A    G        0      0        2 
   9    chr9_219348     ASom    A    G        0      0        2 
   9    chr9_219348     HCab    A    G        1      2        2 
   9    chr9_219348     HPrz    A    G        1      2        2 
   9    chr9_219348     ZBoe    A    G        0      0        2 
   9    chr9_219348     ZGre    A    G        0      0        2 
   9    chr9_219348     ZHar    A    G        0      0        2 
   9    chr9_219348   Sample    A    G        0      0        2 
   9    chr9_221659     AAsi    G    A        0      0        2 
   9    chr9_221659     AKia    G    A        0      0        2 
   9    chr9_221659     AOna    G    A        0      0        2 
   9    chr9_221659     ASom    G    A        0      0        2 
   9    chr9_221659     HCab    G    A        1      2        2 
   9    chr9_221659     HPrz    G    A        1      2        2 
   9    chr9_221659     ZBoe    G    A        0      0        2 
   9    chr9_221659     ZGre    G    A        0      0        2 
   9    chr9_221659     ZHar    G    A        0      0        2 
   9    chr9_221659   Sample    G    A        0      0        2 
   9    chr9_223969     AAsi    G    T        0      0        2 
   9    chr9_223969     AKia    G    T        0      0        2 
   9    chr9_223969     AOna    G    T        0      0        2 
   9    chr9_223969     ASom    G    T        0      0        2 
   9    chr9_223969     HCab    G    T        0      0        2 
   9    chr9_223969     HPrz    G    T        0      0        2 
   9    chr9_223969     ZBoe    G    T        0      0        2 
   9    chr9_223969     ZGre    G    T        0      0        2 
   9    chr9_223969     ZHar    G    T      0.5      1        2 
   9    chr9_223969   Sample    G    T        0      0        2 
   9    chr9_226956     AAsi    C    T        0      0        2 
   9    chr9_226956     AKia    C    T        0      0        2 
   9    chr9_226956     AOna    C    T        0      0        2 
   9    chr9_226956     ASom    C    T        0      0        2 
   9    chr9_226956     HCab    C    T      0.5      1        2 
   9    chr9_226956     HPrz    C    T        0      0        2 
   9    chr9_226956     ZBoe    C    T        0      0        2 
   9    chr9_226956     ZGre    C    T        0      0        2 
   9    chr9_226956     ZHar    C    T        0      0        2 
   9    chr9_226956   Sample    C    T        0      0        2 
   9    chr9_229118     AAsi    T    C        0      0        2 
   9    chr9_229118     AKia    T    C        0      0        2 
   9    chr9_229118     AOna    T    C      0.5      1        2 
   9    chr9_229118     ASom    T    C        0      0        2 
   9    chr9_229118     HCab    T    C        0      0        2 
   9    chr9_229118     HPrz    T    C        0      0        2 
   9    chr9_229118     ZBoe    T    C        0      0        2 
   9    chr9_229118     ZGre    T    C        0      0        2 
   9    chr9_229118     ZHar    T    C        0      0        2 
   9    chr9_229118   Sample    T    C        0      0        2 
   9    chr9_243570     AAsi    G    A        0      0        2 
   9    chr9_243570     AKia    G    A        0      0        2 
   9    chr9_243570     AOna    G    A        0      0        2 
   9    chr9_243570     ASom    G    A        0      0        2 
   9    chr9_243570     HCab    G    A        1      2        2 
   9    chr9_243570     HPrz    G    A        1      2        2 
   9    chr9_243570     ZBoe    G    A        0      0        2 
   9    chr9_243570     ZGre    G    A        0      0        2 
   9    chr9_243570     ZHar    G    A        0      0        2 
   9    chr9_243570   Sample    G    A        0      0        2 
   9    chr9_243644     AAsi    T    C        0      0        2 
   9    chr9_243644     AKia    T    C        0      0        2 
   9    chr9_243644     AOna    T    C        0      0        2 
   9    chr9_243644     ASom    T    C        0      0        2 
   9    chr9_243644     HCab    T    C        0      0        2 
   9    chr9_243644     HPrz    T    C        0      0        2 
   9    chr9_243644     ZBoe    T    C      0.5      1        2 
   9    chr9_243644     ZGre    T    C        0      0        2 
   9    chr9_243644     ZHar    T    C        0      0        2 
   9    chr9_243644   Sample    T    C        0      0        2 
   9    chr9_248453     AAsi    G    A        0      0        2 
   9    chr9_248453     AKia    G    A        0      0        2 
   9    chr9_248453     AOna    G    A        0      0        2 
   9    chr9_248453     ASom    G    A        0      0        2 
   9    chr9_248453     HCab    G    A      0.5      1        2 
   9    chr9_248453     HPrz    G    A        0      0        2 
   9    chr9_248453     ZBoe    G    A        0      0        2 
   9    chr9_248453     ZGre    G    A        0      0        2 
   9    chr9_248453     ZHar    G    A        0      0        2 
   9    chr9_248453   Sample    G    A        0      0        2 
   9    chr9_275244     AAsi    T    G        0      0        2 
   9    chr9_275244     AKia    T    G        0      0        2 
   9    chr9_275244     AOna    T    G        0      0        2 
   9    chr9_275244     ASom    T    G        0      0        2 
   9    chr9_275244     HCab    T    G      0.5      1        2 
   9    chr9_275244     HPrz    T    G        0      0        2 
   9    chr9_275244     ZBoe    T    G        0      0        2 
   9    chr9_275244     ZGre    T    G        0      0        2 
   9    chr9_275244     ZHar    T    G        0      0        2 
   9    chr9_275244   Sample    T    G        0      0        2 
   9    chr9_278344     AAsi    G    C        0      0        2 
   9    chr9_278344     AKia    G    C        0      0        2 
   9    chr9_278344     AOna    G    C        0      0        2 
   9    chr9_278344     ASom    G    C        0      0        2 
   9    chr9_278344     HCab    G    C      0.5      1        2 
   9    chr9_278344     HPrz    G    C        0      0        2 
   9    chr9_278344     ZBoe    G    C        0      0        2 
   9    chr9_278344     ZGre    G    C        0      0        2 
   9    chr9_278344     ZHar    G    C        0      0        2 
   9    chr9_278344   Sample    G    C        0      0        2 
   9    chr9_279703     AAsi    A    T        0      0        2 
   9    chr9_279703     AKia    A    T        0      0        2 
   9    chr9_279703     AOna    A    T        0      0        2 
   9    chr9_279703     ASom    A    T        0      0        2 
   9    chr9_279703     HCab    A    T        0      0        2 
   9    chr9_279703     HPrz    A    T        0      0        2 
   9    chr9_279703     ZBoe    A    T        0      0        2 
   9    chr9_279703     ZGre    A    T        1      2        2 
   9    chr9_279703     ZHar    A    T        0      0        2 
   9    chr9_279703   Sample    A    T        0      0        2 
   9    chr9_281326     AAsi    C    T        0      0        2 
   9    chr9_281326     AKia    C    T        0      0        2 
   9    chr9_281326     AOna    C    T        0      0        2 
   9    chr9_281326     ASom    C    T        0      0        2 
   9    chr9_281326     HCab    C    T        0      0        2 
   9    chr9_281326     HPrz    C    T        0      0        2 
   9    chr9_281326     ZBoe    C    T        0      0        2 
   9    chr9_281326     ZGre    C    T        0      0        2 
   9    chr9_281326     ZHar    C    T        1      2        2 
   9    chr9_281326   Sample    C    T        0      0        2 
   9    chr9_289329     AAsi    T    C        0      0        2 
   9    chr9_289329     AKia    T    C        0      0        2 
   9    chr9_289329     AOna    T    C        0      0        2 
   9    chr9_289329     ASom    T    C        0      0        2 
   9    chr9_289329     HCab    T    C      0.5      1        2 
   9    chr9_289329     HPrz    T    C        0      0        2 
   9    chr9_289329     ZBoe    T    C        0      0        2 
   9    chr9_289329     ZGre    T    C        0      0        2 
   9    chr9_289329     ZHar    T    C        0      0        2 
   9    chr9_289329   Sample    T    C        0      0        2 
   9    chr9_291439     AAsi    G    T        0      0        2 
   9    chr9_291439     AKia    G    T        0      0        2 
   9    chr9_291439     AOna    G    T        0      0        2 
   9    chr9_291439     ASom    G    T        0      0        2 
   9    chr9_291439     HCab    G    T      0.5      1        2 
   9    chr9_291439     HPrz    G    T        0      0        2 
   9    chr9_291439     ZBoe    G    T        0      0        2 
   9    chr9_291439     ZGre    G    T        0      0        2 
   9    chr9_291439     ZHar    G    T        0      0        2 
   9    chr9_291439   Sample    G    T        0      0        2 
   9    chr9_301905     AAsi    A    G        0      0        2 
   9    chr9_301905     AKia    A    G        0      0        2 
   9    chr9_301905     AOna    A    G        0      0        2 
   9    chr9_301905     ASom    A    G        0      0        2 
   9    chr9_301905     HCab    A    G        0      0        2 
   9    chr9_301905     HPrz    A    G        0      0        2 
   9    chr9_301905     ZBoe    A    G      0.5      1        2 
   9    chr9_301905     ZGre    A    G        0      0        2 
   9    chr9_301905     ZHar    A    G        0      0        2 
   9    chr9_301905   Sample    A    G        0      0        2 
   9    chr9_304527     AAsi    A    G        0      0        2 
   9    chr9_304527     AKia    A    G        0      0        2 
   9    chr9_304527     AOna    A    G        0      0        2 
   9    chr9_304527     ASom    A    G        0      0        2 
   9    chr9_304527     HCab    A    G        0      0        2 
   9    chr9_304527     HPrz    A    G        1      2        2 
   9    chr9_304527     ZBoe    A    G        0      0        2 
   9    chr9_304527     ZGre    A    G        0      0        2 
   9    chr9_304527     ZHar    A    G        0      0        2 
   9    chr9_304527   Sample    A    G        0      0        2 
   9    chr9_322608     AAsi    T    C        0      0        2 
   9    chr9_322608     AKia    T    C        0      0        2 
   9    chr9_322608     AOna    T    C        0      0        2 
   9    chr9_322608     ASom    T    C        0      0        2 
   9    chr9_322608     HCab    T    C      0.5      1        2 
   9    chr9_322608     HPrz    T    C        0      0        2 
   9    chr9_322608     ZBoe    T    C        0      0        2 
   9    chr9_322608     ZGre    T    C        0      0        2 
   9    chr9_322608     ZHar    T    C        0      0        2 
   9    chr9_322608   Sample    T    C        0      0        2 
   9    chr9_323359     AAsi    G    A        0      0        2 
   9    chr9_323359     AKia    G    A        0      0        2 
   9    chr9_323359     AOna    G    A        0      0        2 
   9    chr9_323359     ASom    G    A        0      0        2 
   9    chr9_323359     HCab    G    A        0      0        2 
   9    chr9_323359     HPrz    G    A        1      2        2 
   9    chr9_323359     ZBoe    G    A        0      0        2 
   9    chr9_323359     ZGre    G    A        0      0        2 
   9    chr9_323359     ZHar    G    A        0      0        2 
   9    chr9_323359   Sample    G    A        0      0        2 
   9    chr9_331660     AAsi    G    T        0      0        2 
   9    chr9_331660     AKia    G    T        0      0        2 
   9    chr9_331660     AOna    G    T      0.5      1        2 
   9    chr9_331660     ASom    G    T        0      0        2 
   9    chr9_331660     HCab    G    T        0      0        2 
   9    chr9_331660     HPrz    G    T        0      0        2 
   9    chr9_331660     ZBoe    G    T        0      0        2 
   9    chr9_331660     ZGre    G    T        0      0        2 
   9    chr9_331660     ZHar    G    T        0      0        2 
   9    chr9_331660   Sample    G    T        0      0        2 
   9    chr9_337668     AAsi    G    A        0      0        2 
   9    chr9_337668     AKia    G    A        0      0        2 
   9    chr9_337668     AOna    G    A        0      0        2 
   9    chr9_337668     ASom    G    A        0      0        2 
   9    chr9_337668     HCab    G    A        1      2        2 
   9    chr9_337668     HPrz    G    A        1      2        2 
   9    chr9_337668     ZBoe    G    A        0      0        2 
   9    chr9_337668     ZGre    G    A        0      0        2 
   9    chr9_337668     ZHar    G    A        0      0        2 
   9    chr9_337668   Sample    G    A        0      0        2 
   9    chr9_343973     AAsi    A    G        0      0        2 
   9    chr9_343973     AKia    A    G        0      0        2 
   9    chr9_343973     AOna    A    G        0      0        2 
   9    chr9_343973     ASom    A    G        0      0        2 
   9    chr9_343973     HCab    A    G        1      2        2 
   9    chr9_343973     HPrz    A    G        1      2        2 
   9    chr9_343973     ZBoe    A    G        0      0        2 
   9    chr9_343973     ZGre    A    G        0      0        2 
   9    chr9_343973     ZHar    A    G        0      0        2 
   9    chr9_343973   Sample    A    G        0      0        2 
   9    chr9_344978     AAsi    T    C        0      0        2 
   9    chr9_344978     AKia    T    C        0      0        2 
   9    chr9_344978     AOna    T    C        0      0        2 
   9    chr9_344978     ASom    T    C        0      0        2 
   9    chr9_344978     HCab    T    C        0      0        2 
   9    chr9_344978     HPrz    T    C        0      0        2 
   9    chr9_344978     ZBoe    T    C      0.5      1        2 
   9    chr9_344978     ZGre    T    C        0      0        2 
   9    chr9_344978     ZHar    T    C        0      0        2 
   9    chr9_344978   Sample    T    C        0      0        2 
   9    chr9_345668     AAsi    C    T        0      0        2 
   9    chr9_345668     AKia    C    T        0      0        2 
   9    chr9_345668     AOna    C    T        0      0        2 
   9    chr9_345668     ASom    C    T        0      0        2 
   9    chr9_345668     HCab    C    T        0      0        2 
   9    chr9_345668     HPrz    C    T        0      0        2 
   9    chr9_345668     ZBoe    C    T        1      2        2 
   9    chr9_345668     ZGre    C    T        0      0        2 
   9    chr9_345668     ZHar    C    T        0      0        2 
   9    chr9_345668   Sample    C    T        0      0        2 
   9    chr9_346503     AAsi    T    C        0      0        2 
   9    chr9_346503     AKia    T    C        0      0        2 
   9    chr9_346503     AOna    T    C        0      0        2 
   9    chr9_346503     ASom    T    C        0      0        2 
   9    chr9_346503     HCab    T    C        0      0        2 
   9    chr9_346503     HPrz    T    C        0      0        2 
   9    chr9_346503     ZBoe    T    C      0.5      1        2 
   9    chr9_346503     ZGre    T    C        0      0        2 
   9    chr9_346503     ZHar    T    C        0      0        2 
   9    chr9_346503   Sample    T    C        0      0        2 
   9    chr9_351677     AAsi    A    C        0      0        2 
   9    chr9_351677     AKia    A    C        0      0        2 
   9    chr9_351677     AOna    A    C        0      0        2 
   9    chr9_351677     ASom    A    C        0      0        2 
   9    chr9_351677     HCab    A    C        1      2        2 
   9    chr9_351677     HPrz    A    C        1      2        2 
   9    chr9_351677     ZBoe    A    C        0      0        2 
   9    chr9_351677     ZGre    A    C        0      0        2 
   9    chr9_351677     ZHar    A    C        0      0        2 
   9    chr9_351677   Sample    A    C        0      0        2 
   9    chr9_354183     AAsi    C    T        0      0        2 
   9    chr9_354183     AKia    C    T        0      0        2 
   9    chr9_354183     AOna    C    T        0      0        2 
   9    chr9_354183     ASom    C    T        0      0        2 
   9    chr9_354183     HCab    C    T        1      2        2 
   9    chr9_354183     HPrz    C    T        1      2        2 
   9    chr9_354183     ZBoe    C    T        0      0        2 
   9    chr9_354183     ZGre    C    T        0      0        2 
   9    chr9_354183     ZHar    C    T        0      0        2 
   9    chr9_354183   Sample    C    T        0      0        2 
   9    chr9_354542     AAsi    A    G        0      0        2 
   9    chr9_354542     AKia    A    G        0      0        2 
   9    chr9_354542     AOna    A    G        0      0        2 
   9    chr9_354542     ASom    A    G        0      0        2 
   9    chr9_354542     HCab    A    G        0      0        2 
   9    chr9_354542     HPrz    A    G        0      0        2 
   9    chr9_354542     ZBoe    A    G      0.5      1        2 
   9    chr9_354542     ZGre    A    G        0      0        2 
   9    chr9_354542     ZHar    A    G        0      0        2 
   9    chr9_354542   Sample    A    G        0      0        2 
   9    chr9_359055     AAsi    T    C        0      0        2 
   9    chr9_359055     AKia    T    C        0      0        2 
   9    chr9_359055     AOna    T    C        0      0        2 
   9    chr9_359055     ASom    T    C        0      0        2 
   9    chr9_359055     HCab    T    C        1      2        2 
   9    chr9_359055     HPrz    T    C        1      2        2 
   9    chr9_359055     ZBoe    T    C        0      0        2 
   9    chr9_359055     ZGre    T    C        0      0        2 
   9    chr9_359055     ZHar    T    C        0      0        2 
   9    chr9_359055   Sample    T    C        0      0        2 
   9    chr9_359630     AAsi    T    C        0      0        2 
   9    chr9_359630     AKia    T    C        0      0        2 
   9    chr9_359630     AOna    T    C        0      0        2 
   9    chr9_359630     ASom    T    C        0      0        2 
   9    chr9_359630     HCab    T    C        1      2        2 
   9    chr9_359630     HPrz    T    C        1      2        2 
   9    chr9_359630     ZBoe    T    C        0      0        2 
   9    chr9_359630     ZGre    T    C        0      0        2 
   9    chr9_359630     ZHar    T    C        0      0        2 
   9    chr9_359630   Sample    T    C        0      0        2 
   9    chr9_361426     AAsi    A    G      0.5      1        2 
   9    chr9_361426     AKia    A    G        0      0        2 
   9    chr9_361426     AOna    A    G        0      0        2 
   9    chr9_361426     ASom    A    G        0      0        2 
   9    chr9_361426     HCab    A    G        0      0        2 
   9    chr9_361426     HPrz    A    G        0      0        2 
   9    chr9_361426     ZBoe    A    G        0      0        2 
   9    chr9_361426     ZGre    A    G        0      0        2 
   9    chr9_361426     ZHar    A    G        0      0        2 
   9    chr9_361426   Sample    A    G        0      0        2 
   9    chr9_361839     AAsi    A    G        0      0        2 
   9    chr9_361839     AKia    A    G        0      0        2 
   9    chr9_361839     AOna    A    G        0      0        2 
   9    chr9_361839     ASom    A    G        0      0        2 
   9    chr9_361839     HCab    A    G        0      0        2 
   9    chr9_361839     HPrz    A    G        0      0        2 
   9    chr9_361839     ZBoe    A    G      0.5      1        2 
   9    chr9_361839     ZGre    A    G        0      0        2 
   9    chr9_361839     ZHar    A    G        0      0        2 
   9    chr9_361839   Sample    A    G        0      0        2 
   9    chr9_365081     AAsi    A    G        0      0        2 
   9    chr9_365081     AKia    A    G        0      0        2 
   9    chr9_365081     AOna    A    G        0      0        2 
   9    chr9_365081     ASom    A    G        0      0        2 
   9    chr9_365081     HCab    A    G        1      2        2 
   9    chr9_365081     HPrz    A    G        1      2        2 
   9    chr9_365081     ZBoe    A    G        0      0        2 
   9    chr9_365081     ZGre    A    G        0      0        2 
   9    chr9_365081     ZHar    A    G        0      0        2 
   9    chr9_365081   Sample    A    G        0      0        2 
   9    chr9_365658     AAsi    C    T        0      0        2 
   9    chr9_365658     AKia    C    T        0      0        2 
   9    chr9_365658     AOna    C    T        0      0        2 
   9    chr9_365658     ASom    C    T        0      0        2 
   9    chr9_365658     HCab    C    T        1      2        2 
   9    chr9_365658     HPrz    C    T        1      2        2 
   9    chr9_365658     ZBoe    C    T        0      0        2 
   9    chr9_365658     ZGre    C    T        0      0        2 
   9    chr9_365658     ZHar    C    T        0      0        2 
   9    chr9_365658   Sample    C    T        0      0        2 
   9    chr9_365784     AAsi    G    T        0      0        2 
   9    chr9_365784     AKia    G    T        0      0        2 
   9    chr9_365784     AOna    G    T      0.5      1        2 
   9    chr9_365784     ASom    G    T        0      0        2 
   9    chr9_365784     HCab    G    T        0      0        2 
   9    chr9_365784     HPrz    G    T        0      0        2 
   9    chr9_365784     ZBoe    G    T        0      0        2 
   9    chr9_365784     ZGre    G    T        0      0        2 
   9    chr9_365784     ZHar    G    T        0      0        2 
   9    chr9_365784   Sample    G    T        0      0        2 
   9    chr9_380455     AAsi    A    G      0.5      1        2 
   9    chr9_380455     AKia    A    G        0      0        2 
   9    chr9_380455     AOna    A    G        0      0        2 
   9    chr9_380455     ASom    A    G        0      0        2 
   9    chr9_380455     HCab    A    G        0      0        2 
   9    chr9_380455     HPrz    A    G        0      0        2 
   9    chr9_380455     ZBoe    A    G        0      0        2 
   9    chr9_380455     ZGre    A    G        0      0        2 
   9    chr9_380455     ZHar    A    G        0      0        2 
   9    chr9_380455   Sample    A    G        0      0        2 
   9    chr9_381537     AAsi    A    G        0      0        2 
   9    chr9_381537     AKia    A    G        0      0        2 
   9    chr9_381537     AOna    A    G        0      0        2 
   9    chr9_381537     ASom    A    G        0      0        2 
   9    chr9_381537     HCab    A    G        0      0        2 
   9    chr9_381537     HPrz    A    G        0      0        2 
   9    chr9_381537     ZBoe    A    G      0.5      1        2 
   9    chr9_381537     ZGre    A    G        0      0        2 
   9    chr9_381537     ZHar    A    G        0      0        2 
   9    chr9_381537   Sample    A    G        0      0        2 
   9    chr9_381901     AAsi    T    C        0      0        2 
   9    chr9_381901     AKia    T    C        0      0        2 
   9    chr9_381901     AOna    T    C        0      0        2 
   9    chr9_381901     ASom    T    C        0      0        2 
   9    chr9_381901     HCab    T    C        0      0        2 
   9    chr9_381901     HPrz    T    C        0      0        2 
   9    chr9_381901     ZBoe    T    C        0      0        2 
   9    chr9_381901     ZGre    T    C        1      2        2 
   9    chr9_381901     ZHar    T    C        0      0        2 
   9    chr9_381901   Sample    T    C        0      0        2 
   9    chr9_389656     AAsi    C    T        0      0        2 
   9    chr9_389656     AKia    C    T        0      0        2 
   9    chr9_389656     AOna    C    T        0      0        2 
   9    chr9_389656     ASom    C    T        0      0        2 
   9    chr9_389656     HCab    C    T      0.5      1        2 
   9    chr9_389656     HPrz    C    T        1      2        2 
   9    chr9_389656     ZBoe    C    T        0      0        2 
   9    chr9_389656     ZGre    C    T        0      0        2 
   9    chr9_389656     ZHar    C    T        0      0        2 
   9    chr9_389656   Sample    C    T        0      0        2 
   9    chr9_400488     AAsi    G    A        0      0        2 
   9    chr9_400488     AKia    G    A        0      0        2 
   9    chr9_400488     AOna    G    A        0      0        2 
   9    chr9_400488     ASom    G    A        0      0        2 
   9    chr9_400488     HCab    G    A        1      2        2 
   9    chr9_400488     HPrz    G    A        1      2        2 
   9    chr9_400488     ZBoe    G    A        0      0        2 
   9    chr9_400488     ZGre    G    A        0      0        2 
   9    chr9_400488     ZHar    G    A        0      0        2 
   9    chr9_400488   Sample    G    A        0      0        2 
   9    chr9_400802     AAsi    T    C        0      0        2 
   9    chr9_400802     AKia    T    C        0      0        2 
   9    chr9_400802     AOna    T    C        0      0        2 
   9    chr9_400802     ASom    T    C        0      0        2 
   9    chr9_400802     HCab    T    C        0      0        2 
   9    chr9_400802     HPrz    T    C        0      0        2 
   9    chr9_400802     ZBoe    T    C        0      0        2 
   9    chr9_400802     ZGre    T    C        1      2        2 
   9    chr9_400802     ZHar    T    C        0      0        2 
   9    chr9_400802   Sample    T    C        0      0        2 
   9    chr9_401352     AAsi    G    A        0      0        2 
   9    chr9_401352     AKia    G    A        0      0        2 
   9    chr9_401352     AOna    G    A        0      0        2 
   9    chr9_401352     ASom    G    A        0      0        2 
   9    chr9_401352     HCab    G    A      0.5      1        2 
   9    chr9_401352     HPrz    G    A        1      2        2 
   9    chr9_401352     ZBoe    G    A        0      0        2 
   9    chr9_401352     ZGre    G    A        0      0        2 
   9    chr9_401352     ZHar    G    A        0      0        2 
   9    chr9_401352   Sample    G    A        0      0        2 
   9    chr9_402291     AAsi    A    G        0      0        2 
   9    chr9_402291     AKia    A    G        1      2        2 
   9    chr9_402291     AOna    A    G      0.5      1        2 
   9    chr9_402291     ASom    A    G        0      0        2 
   9    chr9_402291     HCab    A    G        0      0        2 
   9    chr9_402291     HPrz    A    G        0      0        2 
   9    chr9_402291     ZBoe    A    G        0      0        2 
   9    chr9_402291     ZGre    A    G        0      0        2 
   9    chr9_402291     ZHar    A    G        0      0        2 
   9    chr9_402291   Sample    A    G        0      0        2 
   9    chr9_403158     AAsi    A    G        0      0        2 
   9    chr9_403158     AKia    A    G        0      0        2 
   9    chr9_403158     AOna    A    G        0      0        2 
   9    chr9_403158     ASom    A    G        0      0        2 
   9    chr9_403158     HCab    A    G        0      0        2 
   9    chr9_403158     HPrz    A    G        0      0        2 
   9    chr9_403158     ZBoe    A    G        0      0        2 
   9    chr9_403158     ZGre    A    G        1      2        2 
   9    chr9_403158     ZHar    A    G        1      2        2 
   9    chr9_403158   Sample    A    G        0      0        2 
   9    chr9_413591     AAsi    A    G        0      0        2 
   9    chr9_413591     AKia    A    G        0      0        2 
   9    chr9_413591     AOna    A    G        0      0        2 
   9    chr9_413591     ASom    A    G        0      0        2 
   9    chr9_413591     HCab    A    G      0.5      1        2 
   9    chr9_413591     HPrz    A    G        1      2        2 
   9    chr9_413591     ZBoe    A    G        0      0        2 
   9    chr9_413591     ZGre    A    G        0      0        2 
   9    chr9_413591     ZHar    A    G        0      0        2 
   9    chr9_413591   Sample    A    G        0      0        2 
   9    chr9_415721     AAsi    T    A        0      0        2 
   9    chr9_415721     AKia    T    A        0      0        2 
   9    chr9_415721     AOna    T    A      0.5      1        2 
   9    chr9_415721     ASom    T    A        0      0        2 
   9    chr9_415721     HCab    T    A        0      0        2 
   9    chr9_415721     HPrz    T    A        0      0        2 
   9    chr9_415721     ZBoe    T    A        0      0        2 
   9    chr9_415721     ZGre    T    A        0      0        2 
   9    chr9_415721     ZHar    T    A        0      0        2 
   9    chr9_415721   Sample    T    A        0      0        2 
   9    chr9_417094     AAsi    T    C        0      0        2 
   9    chr9_417094     AKia    T    C        0      0        2 
   9    chr9_417094     AOna    T    C        0      0        2 
   9    chr9_417094     ASom    T    C        0      0        2 
   9    chr9_417094     HCab    T    C        0      0        2 
   9    chr9_417094     HPrz    T    C        0      0        2 
   9    chr9_417094     ZBoe    T    C        1      2        2 
   9    chr9_417094     ZGre    T    C        0      0        2 
   9    chr9_417094     ZHar    T    C        0      0        2 
   9    chr9_417094   Sample    T    C        0      0        2 
   9    chr9_417455     AAsi    G    A        0      0        2 
   9    chr9_417455     AKia    G    A        0      0        2 
   9    chr9_417455     AOna    G    A        0      0        2 
   9    chr9_417455     ASom    G    A        0      0        2 
   9    chr9_417455     HCab    G    A        1      2        2 
   9    chr9_417455     HPrz    G    A        1      2        2 
   9    chr9_417455     ZBoe    G    A        0      0        2 
   9    chr9_417455     ZGre    G    A        0      0        2 
   9    chr9_417455     ZHar    G    A        0      0        2 
   9    chr9_417455   Sample    G    A        0      0        2 
   9    chr9_428552     AAsi    G    T        0      0        2 
   9    chr9_428552     AKia    G    T        0      0        2 
   9    chr9_428552     AOna    G    T        0      0        2 
   9    chr9_428552     ASom    G    T        0      0        2 
   9    chr9_428552     HCab    G    T        0      0        2 
   9    chr9_428552     HPrz    G    T        0      0        2 
   9    chr9_428552     ZBoe    G    T        0      0        2 
   9    chr9_428552     ZGre    G    T      0.5      1        2 
   9    chr9_428552     ZHar    G    T        0      0        2 
   9    chr9_428552   Sample    G    T        0      0        2 
   9    chr9_434163     AAsi    A    T        0      0        2 
   9    chr9_434163     AKia    A    T        0      0        2 
   9    chr9_434163     AOna    A    T        0      0        2 
   9    chr9_434163     ASom    A    T        0      0        2 
   9    chr9_434163     HCab    A    T        0      0        2 
   9    chr9_434163     HPrz    A    T        0      0        2 
   9    chr9_434163     ZBoe    A    T      0.5      1        2 
   9    chr9_434163     ZGre    A    T        0      0        2 
   9    chr9_434163     ZHar    A    T        0      0        2 
   9    chr9_434163   Sample    A    T        0      0        2 
   9    chr9_436273     AAsi    G    A      0.5      1        2 
   9    chr9_436273     AKia    G    A        0      0        2 
   9    chr9_436273     AOna    G    A        0      0        2 
   9    chr9_436273     ASom    G    A        0      0        2 
   9    chr9_436273     HCab    G    A        0      0        2 
   9    chr9_436273     HPrz    G    A        0      0        2 
   9    chr9_436273     ZBoe    G    A        0      0        2 
   9    chr9_436273     ZGre    G    A        0      0        2 
   9    chr9_436273     ZHar    G    A        0      0        2 
   9    chr9_436273   Sample    G    A        0      0        2 
   9    chr9_439425     AAsi    C    A        0      0        2 
   9    chr9_439425     AKia    C    A        0      0        2 
   9    chr9_439425     AOna    C    A      0.5      1        2 
   9    chr9_439425     ASom    C    A        0      0        2 
   9    chr9_439425     HCab    C    A        0      0        2 
   9    chr9_439425     HPrz    C    A        0      0        2 
   9    chr9_439425     ZBoe    C    A        0      0        2 
   9    chr9_439425     ZGre    C    A        0      0        2 
   9    chr9_439425     ZHar    C    A        0      0        2 
   9    chr9_439425   Sample    C    A        0      0        2 
   9    chr9_439520     AAsi    T    C        0      0        2 
   9    chr9_439520     AKia    T    C        0      0        2 
   9    chr9_439520     AOna    T    C        0      0        2 
   9    chr9_439520     ASom    T    C        0      0        2 
   9    chr9_439520     HCab    T    C        0      0        2 
   9    chr9_439520     HPrz    T    C        0      0        2 
   9    chr9_439520     ZBoe    T    C        1      2        2 
   9    chr9_439520     ZGre    T    C        0      0        2 
   9    chr9_439520     ZHar    T    C        0      0        2 
   9    chr9_439520   Sample    T    C        0      0        2 
   9    chr9_440510     AAsi    G    A        0      0        2 
   9    chr9_440510     AKia    G    A        0      0        2 
   9    chr9_440510     AOna    G    A        0      0        2 
   9    chr9_440510     ASom    G    A        0      0        2 
   9    chr9_440510     HCab    G    A        0      0        2 
   9    chr9_440510     HPrz    G    A        0      0        2 
   9    chr9_440510     ZBoe    G    A      0.5      1        2 
   9    chr9_440510     ZGre    G    A        0      0        2 
   9    chr9_440510     ZHar    G    A        0      0        2 
   9    chr9_440510   Sample    G    A        0      0        2 
   9    chr9_441203     AAsi    A    G        0      0        2 
   9    chr9_441203     AKia    A    G        0      0        2 
   9    chr9_441203     AOna    A    G        0      0        2 
   9    chr9_441203     ASom    A    G        0      0        2 
   9    chr9_441203     HCab    A    G        1      2        2 
   9    chr9_441203     HPrz    A    G        1      2        2 
   9    chr9_441203     ZBoe    A    G        0      0        2 
   9    chr9_441203     ZGre    A    G        0      0        2 
   9    chr9_441203     ZHar    A    G        0      0        2 
   9    chr9_441203   Sample    A    G        0      0        2 
   9    chr9_445071     AAsi    A    G        0      0        2 
   9    chr9_445071     AKia    A    G        0      0        2 
   9    chr9_445071     AOna    A    G        0      0        2 
   9    chr9_445071     ASom    A    G        0      0        2 
   9    chr9_445071     HCab    A    G        0      0        2 
   9    chr9_445071     HPrz    A    G        1      2        2 
   9    chr9_445071     ZBoe    A    G        0      0        2 
   9    chr9_445071     ZGre    A    G        0      0        2 
   9    chr9_445071     ZHar    A    G        0      0        2 
   9    chr9_445071   Sample    A    G        0      0        2 
   9    chr9_450890     AAsi    G    A        0      0        2 
   9    chr9_450890     AKia    G    A        0      0        2 
   9    chr9_450890     AOna    G    A        0      0        2 
   9    chr9_450890     ASom    G    A        0      0        2 
   9    chr9_450890     HCab    G    A        1      2        2 
   9    chr9_450890     HPrz    G    A        1      2        2 
   9    chr9_450890     ZBoe    G    A        0      0        2 
   9    chr9_450890     ZGre    G    A        0      0        2 
   9    chr9_450890     ZHar    G    A        0      0        2 
   9    chr9_450890   Sample    G    A        0      0        2 
   9    chr9_453046     AAsi    T    C        0      0        2 
   9    chr9_453046     AKia    T    C        0      0        2 
   9    chr9_453046     AOna    T    C        0      0        2 
   9    chr9_453046     ASom    T    C        0      0        2 
   9    chr9_453046     HCab    T    C      0.5      1        2 
   9    chr9_453046     HPrz    T    C        0      0        2 
   9    chr9_453046     ZBoe    T    C        0      0        2 
   9    chr9_453046     ZGre    T    C        0      0        2 
   9    chr9_453046     ZHar    T    C        0      0        2 
   9    chr9_453046   Sample    T    C        0      0        2 
   9    chr9_457761     AAsi    A    T        0      0        2 
   9    chr9_457761     AKia    A    T        0      0        2 
   9    chr9_457761     AOna    A    T        0      0        2 
   9    chr9_457761     ASom    A    T        0      0        2 
   9    chr9_457761     HCab    A    T        0      0        2 
   9    chr9_457761     HPrz    A    T        0      0        2 
   9    chr9_457761     ZBoe    A    T      0.5      1        2 
   9    chr9_457761     ZGre    A    T        0      0        2 
   9    chr9_457761     ZHar    A    T        0      0        2 
   9    chr9_457761   Sample    A    T        0      0        2 
   9    chr9_472132     AAsi    A    T        0      0        2 
   9    chr9_472132     AKia    A    T        0      0        2 
   9    chr9_472132     AOna    A    T        0      0        2 
   9    chr9_472132     ASom    A    T        0      0        2 
   9    chr9_472132     HCab    A    T        0      0        2 
   9    chr9_472132     HPrz    A    T        0      0        2 
   9    chr9_472132     ZBoe    A    T        0      0        2 
   9    chr9_472132     ZGre    A    T        0      0        2 
   9    chr9_472132     ZHar    A    T        1      2        2 
   9    chr9_472132   Sample    A    T        0      0        2 
   9    chr9_474179     AAsi    A    G      0.5      1        2 
   9    chr9_474179     AKia    A    G        0      0        2 
   9    chr9_474179     AOna    A    G        0      0        2 
   9    chr9_474179     ASom    A    G        1      2        2 
   9    chr9_474179     HCab    A    G        0      0        2 
   9    chr9_474179     HPrz    A    G        0      0        2 
   9    chr9_474179     ZBoe    A    G        0      0        2 
   9    chr9_474179     ZGre    A    G        0      0        2 
   9    chr9_474179     ZHar    A    G        0      0        2 
   9    chr9_474179   Sample    A    G        1      2        2 
   9    chr9_475754     AAsi    G    T        0      0        2 
   9    chr9_475754     AKia    G    T        1      2        2 
   9    chr9_475754     AOna    G    T        0      0        2 
   9    chr9_475754     ASom    G    T        0      0        2 
   9    chr9_475754     HCab    G    T        0      0        2 
   9    chr9_475754     HPrz    G    T        0      0        2 
   9    chr9_475754     ZBoe    G    T        0      0        2 
   9    chr9_475754     ZGre    G    T        0      0        2 
   9    chr9_475754     ZHar    G    T        0      0        2 
   9    chr9_475754   Sample    G    T        0      0        2 
   9    chr9_499618     AAsi    C    A        0      0        2 
   9    chr9_499618     AKia    C    A        0      0        2 
   9    chr9_499618     AOna    C    A        0      0        2 
   9    chr9_499618     ASom    C    A        0      0        2 
   9    chr9_499618     HCab    C    A        0      0        2 
   9    chr9_499618     HPrz    C    A        0      0        2 
   9    chr9_499618     ZBoe    C    A      0.5      1        2 
   9    chr9_499618     ZGre    C    A        0      0        2 
   9    chr9_499618     ZHar    C    A        0      0        2 
   9    chr9_499618   Sample    C    A        0      0        2 
   9    chr9_499661     AAsi    A    G        0      0        2 
   9    chr9_499661     AKia    A    G        0      0        2 
   9    chr9_499661     AOna    A    G        0      0        2 
   9    chr9_499661     ASom    A    G        0      0        2 
   9    chr9_499661     HCab    A    G      0.5      1        2 
   9    chr9_499661     HPrz    A    G        0      0        2 
   9    chr9_499661     ZBoe    A    G        0      0        2 
   9    chr9_499661     ZGre    A    G        0      0        2 
   9    chr9_499661     ZHar    A    G        0      0        2 
   9    chr9_499661   Sample    A    G        0      0        2 
   9    chr9_500068     AAsi    A    C        0      0        2 
   9    chr9_500068     AKia    A    C        0      0        2 
   9    chr9_500068     AOna    A    C        0      0        2 
   9    chr9_500068     ASom    A    C      0.5      1        2 
   9    chr9_500068     HCab    A    C        0      0        2 
   9    chr9_500068     HPrz    A    C        0      0        2 
   9    chr9_500068     ZBoe    A    C        0      0        2 
   9    chr9_500068     ZGre    A    C        0      0        2 
   9    chr9_500068     ZHar    A    C        0      0        2 
   9    chr9_500068   Sample    A    C        0      0        2 
   9    chr9_504794     AAsi    T    C        0      0        2 
   9    chr9_504794     AKia    T    C        1      2        2 
   9    chr9_504794     AOna    T    C        0      0        2 
   9    chr9_504794     ASom    T    C        0      0        2 
   9    chr9_504794     HCab    T    C        0      0        2 
   9    chr9_504794     HPrz    T    C        0      0        2 
   9    chr9_504794     ZBoe    T    C        0      0        2 
   9    chr9_504794     ZGre    T    C        0      0        2 
   9    chr9_504794     ZHar    T    C        0      0        2 
   9    chr9_504794   Sample    T    C        0      0        2 
   9    chr9_509680     AAsi    G    T        0      0        2 
   9    chr9_509680     AKia    G    T        1      2        2 
   9    chr9_509680     AOna    G    T        0      0        2 
   9    chr9_509680     ASom    G    T        0      0        2 
   9    chr9_509680     HCab    G    T        0      0        2 
   9    chr9_509680     HPrz    G    T        0      0        2 
   9    chr9_509680     ZBoe    G    T        0      0        2 
   9    chr9_509680     ZGre    G    T        0      0        2 
   9    chr9_509680     ZHar    G    T        0      0        2 
   9    chr9_509680   Sample    G    T        0      0        2 
   9    chr9_513944     AAsi    A    C        0      0        2 
   9    chr9_513944     AKia    A    C        0      0        2 
   9    chr9_513944     AOna    A    C        0      0        2 
   9    chr9_513944     ASom    A    C        0      0        2 
   9    chr9_513944     HCab    A    C      0.5      1        2 
   9    chr9_513944     HPrz    A    C        0      0        2 
   9    chr9_513944     ZBoe    A    C        0      0        2 
   9    chr9_513944     ZGre    A    C        0      0        2 
   9    chr9_513944     ZHar    A    C        0      0        2 
   9    chr9_513944   Sample    A    C        0      0        2 
   9    chr9_517495     AAsi    T    G        0      0        2 
   9    chr9_517495     AKia    T    G        0      0        2 
   9    chr9_517495     AOna    T    G        0      0        2 
   9    chr9_517495     ASom    T    G        0      0        2 
   9    chr9_517495     HCab    T    G      0.5      1        2 
   9    chr9_517495     HPrz    T    G        1      2        2 
   9    chr9_517495     ZBoe    T    G        0      0        2 
   9    chr9_517495     ZGre    T    G        0      0        2 
   9    chr9_517495     ZHar    T    G        0      0        2 
   9    chr9_517495   Sample    T    G        0      0        2 
   9    chr9_524415     AAsi    C    G        0      0        2 
   9    chr9_524415     AKia    C    G        0      0        2 
   9    chr9_524415     AOna    C    G        0      0        2 
   9    chr9_524415     ASom    C    G        0      0        2 
   9    chr9_524415     HCab    C    G        1      2        2 
   9    chr9_524415     HPrz    C    G        1      2        2 
   9    chr9_524415     ZBoe    C    G        0      0        2 
   9    chr9_524415     ZGre    C    G        0      0        2 
   9    chr9_524415     ZHar    C    G        0      0        2 
   9    chr9_524415   Sample    C    G        0      0        2 
   9    chr9_533414     AAsi    A    G        0      0        2 
   9    chr9_533414     AKia    A    G        0      0        2 
   9    chr9_533414     AOna    A    G        0      0        2 
   9    chr9_533414     ASom    A    G        0      0        2 
   9    chr9_533414     HCab    A    G        1      2        2 
   9    chr9_533414     HPrz    A    G        1      2        2 
   9    chr9_533414     ZBoe    A    G        0      0        2 
   9    chr9_533414     ZGre    A    G        0      0        2 
   9    chr9_533414     ZHar    A    G        0      0        2 
   9    chr9_533414   Sample    A    G        0      0        2 
   9    chr9_533655     AAsi    C    G        0      0        2 
   9    chr9_533655     AKia    C    G        0      0        2 
   9    chr9_533655     AOna    C    G        0      0        2 
   9    chr9_533655     ASom    C    G        0      0        2 
   9    chr9_533655     HCab    C    G        1      2        2 
   9    chr9_533655     HPrz    C    G        1      2        2 
   9    chr9_533655     ZBoe    C    G        0      0        2 
   9    chr9_533655     ZGre    C    G        0      0        2 
   9    chr9_533655     ZHar    C    G        0      0        2 
   9    chr9_533655   Sample    C    G        0      0        2 
   9    chr9_541303     AAsi    G    A        0      0        2 
   9    chr9_541303     AKia    G    A        0      0        2 
   9    chr9_541303     AOna    G    A        0      0        2 
   9    chr9_541303     ASom    G    A        0      0        2 
   9    chr9_541303     HCab    G    A        1      2        2 
   9    chr9_541303     HPrz    G    A        1      2        2 
   9    chr9_541303     ZBoe    G    A        0      0        2 
   9    chr9_541303     ZGre    G    A        0      0        2 
   9    chr9_541303     ZHar    G    A        0      0        2 
   9    chr9_541303   Sample    G    A        0      0        2 
   9    chr9_548180     AAsi    A    G        0      0        2 
   9    chr9_548180     AKia    A    G        1      2        2 
   9    chr9_548180     AOna    A    G      0.5      1        2 
   9    chr9_548180     ASom    A    G        0      0        2 
   9    chr9_548180     HCab    A    G        0      0        2 
   9    chr9_548180     HPrz    A    G        0      0        2 
   9    chr9_548180     ZBoe    A    G        0      0        2 
   9    chr9_548180     ZGre    A    G        0      0        2 
   9    chr9_548180     ZHar    A    G        0      0        2 
   9    chr9_548180   Sample    A    G        0      0        2 
   9    chr9_557247     AAsi    C    T        0      0        2 
   9    chr9_557247     AKia    C    T        1      2        2 
   9    chr9_557247     AOna    C    T        0      0        2 
   9    chr9_557247     ASom    C    T        0      0        2 
   9    chr9_557247     HCab    C    T        0      0        2 
   9    chr9_557247     HPrz    C    T        0      0        2 
   9    chr9_557247     ZBoe    C    T        0      0        2 
   9    chr9_557247     ZGre    C    T        0      0        2 
   9    chr9_557247     ZHar    C    T        0      0        2 
   9    chr9_557247   Sample    C    T        0      0        2 
   9    chr9_578251     AAsi    A    G        0      0        2 
   9    chr9_578251     AKia    A    G        0      0        2 
   9    chr9_578251     AOna    A    G        0      0        2 
   9    chr9_578251     ASom    A    G        0      0        2 
   9    chr9_578251     HCab    A    G        0      0        2 
   9    chr9_578251     HPrz    A    G        0      0        2 
   9    chr9_578251     ZBoe    A    G      0.5      1        2 
   9    chr9_578251     ZGre    A    G        0      0        2 
   9    chr9_578251     ZHar    A    G        0      0        2 
   9    chr9_578251   Sample    A    G        0      0        2 
   9    chr9_589804     AAsi    C    T        0      0        2 
   9    chr9_589804     AKia    C    T        0      0        2 
   9    chr9_589804     AOna    C    T        0      0        2 
   9    chr9_589804     ASom    C    T        0      0        2 
   9    chr9_589804     HCab    C    T        0      0        2 
   9    chr9_589804     HPrz    C    T        0      0        2 
   9    chr9_589804     ZBoe    C    T        0      0        2 
   9    chr9_589804     ZGre    C    T      0.5      1        2 
   9    chr9_589804     ZHar    C    T        0      0        2 
   9    chr9_589804   Sample    C    T        0      0        2 
   9    chr9_596196     AAsi    T    C        1      2        2 
   9    chr9_596196     AKia    T    C        0      0        2 
   9    chr9_596196     AOna    T    C        0      0        2 
   9    chr9_596196     ASom    T    C        0      0        2 
   9    chr9_596196     HCab    T    C        0      0        2 
   9    chr9_596196     HPrz    T    C        0      0        2 
   9    chr9_596196     ZBoe    T    C        0      0        2 
   9    chr9_596196     ZGre    T    C        0      0        2 
   9    chr9_596196     ZHar    T    C        0      0        2 
   9    chr9_596196   Sample    T    C        0      0        2 
   9    chr9_597686     AAsi    T    C        0      0        2 
   9    chr9_597686     AKia    T    C        0      0        2 
   9    chr9_597686     AOna    T    C        0      0        2 
   9    chr9_597686     ASom    T    C        0      0        2 
   9    chr9_597686     HCab    T    C        1      2        2 
   9    chr9_597686     HPrz    T    C        1      2        2 
   9    chr9_597686     ZBoe    T    C        0      0        2 
   9    chr9_597686     ZGre    T    C        0      0        2 
   9    chr9_597686     ZHar    T    C        0      0        2 
   9    chr9_597686   Sample    T    C        0      0        2 
   9    chr9_599760     AAsi    T    C        0      0        2 
   9    chr9_599760     AKia    T    C        1      2        2 
   9    chr9_599760     AOna    T    C        0      0        2 
   9    chr9_599760     ASom    T    C        0      0        2 
   9    chr9_599760     HCab    T    C        0      0        2 
   9    chr9_599760     HPrz    T    C        0      0        2 
   9    chr9_599760     ZBoe    T    C        0      0        2 
   9    chr9_599760     ZGre    T    C        0      0        2 
   9    chr9_599760     ZHar    T    C        0      0        2 
   9    chr9_599760   Sample    T    C        0      0        2 
   9    chr9_600547     AAsi    C    T        0      0        2 
   9    chr9_600547     AKia    C    T        0      0        2 
   9    chr9_600547     AOna    C    T      0.5      1        2 
   9    chr9_600547     ASom    C    T        0      0        2 
   9    chr9_600547     HCab    C    T        0      0        2 
   9    chr9_600547     HPrz    C    T        0      0        2 
   9    chr9_600547     ZBoe    C    T        0      0        2 
   9    chr9_600547     ZGre    C    T        0      0        2 
   9    chr9_600547     ZHar    C    T        0      0        2 
   9    chr9_600547   Sample    C    T        0      0        2 
   9    chr9_601454     AAsi    C    T        0      0        2 
   9    chr9_601454     AKia    C    T        0      0        2 
   9    chr9_601454     AOna    C    T      0.5      1        2 
   9    chr9_601454     ASom    C    T        0      0        2 
   9    chr9_601454     HCab    C    T        0      0        2 
   9    chr9_601454     HPrz    C    T        0      0        2 
   9    chr9_601454     ZBoe    C    T        0      0        2 
   9    chr9_601454     ZGre    C    T        0      0        2 
   9    chr9_601454     ZHar    C    T        0      0        2 
   9    chr9_601454   Sample    C    T        0      0        2 
   9    chr9_604154     AAsi    C    T        0      0        2 
   9    chr9_604154     AKia    C    T        0      0        2 
   9    chr9_604154     AOna    C    T        0      0        2 
   9    chr9_604154     ASom    C    T        0      0        2 
   9    chr9_604154     HCab    C    T        0      0        2 
   9    chr9_604154     HPrz    C    T        0      0        2 
   9    chr9_604154     ZBoe    C    T        0      0        2 
   9    chr9_604154     ZGre    C    T      0.5      1        2 
   9    chr9_604154     ZHar    C    T        0      0        2 
   9    chr9_604154   Sample    C    T        0      0        2 
   9    chr9_605798     AAsi    T    C        0      0        2 
   9    chr9_605798     AKia    T    C        0      0        2 
   9    chr9_605798     AOna    T    C        0      0        2 
   9    chr9_605798     ASom    T    C        0      0        2 
   9    chr9_605798     HCab    T    C        1      2        2 
   9    chr9_605798     HPrz    T    C        1      2        2 
   9    chr9_605798     ZBoe    T    C        0      0        2 
   9    chr9_605798     ZGre    T    C        0      0        2 
   9    chr9_605798     ZHar    T    C        0      0        2 
   9    chr9_605798   Sample    T    C        0      0        2 
   9    chr9_611348     AAsi    C    G        0      0        2 
   9    chr9_611348     AKia    C    G        0      0        2 
   9    chr9_611348     AOna    C    G        0      0        2 
   9    chr9_611348     ASom    C    G        0      0        2 
   9    chr9_611348     HCab    C    G      0.5      1        2 
   9    chr9_611348     HPrz    C    G        0      0        2 
   9    chr9_611348     ZBoe    C    G        0      0        2 
   9    chr9_611348     ZGre    C    G        0      0        2 
   9    chr9_611348     ZHar    C    G        0      0        2 
   9    chr9_611348   Sample    C    G        0      0        2 
   9    chr9_614093     AAsi    G    A        0      0        2 
   9    chr9_614093     AKia    G    A        0      0        2 
   9    chr9_614093     AOna    G    A        0      0        2 
   9    chr9_614093     ASom    G    A        0      0        2 
   9    chr9_614093     HCab    G    A        1      2        2 
   9    chr9_614093     HPrz    G    A        1      2        2 
   9    chr9_614093     ZBoe    G    A        0      0        2 
   9    chr9_614093     ZGre    G    A        0      0        2 
   9    chr9_614093     ZHar    G    A        0      0        2 
   9    chr9_614093   Sample    G    A        0      0        2 
   9    chr9_617776     AAsi    T    C        0      0        2 
   9    chr9_617776     AKia    T    C        1      2        2 
   9    chr9_617776     AOna    T    C        1      2        2 
   9    chr9_617776     ASom    T    C        0      0        2 
   9    chr9_617776     HCab    T    C        0      0        2 
   9    chr9_617776     HPrz    T    C        0      0        2 
   9    chr9_617776     ZBoe    T    C      0.5      1        2 
   9    chr9_617776     ZGre    T    C        1      2        2 
   9    chr9_617776     ZHar    T    C        0      0        2 
   9    chr9_617776   Sample    T    C        0      0        2 
   9    chr9_635367     AAsi    A    T        0      0        2 
   9    chr9_635367     AKia    A    T        0      0        2 
   9    chr9_635367     AOna    A    T        0      0        2 
   9    chr9_635367     ASom    A    T        0      0        2 
   9    chr9_635367     HCab    A    T        1      2        2 
   9    chr9_635367     HPrz    A    T        1      2        2 
   9    chr9_635367     ZBoe    A    T        0      0        2 
   9    chr9_635367     ZGre    A    T        0      0        2 
   9    chr9_635367     ZHar    A    T        0      0        2 
   9    chr9_635367   Sample    A    T        0      0        2 
   9    chr9_641835     AAsi    T    C        0      0        2 
   9    chr9_641835     AKia    T    C        0      0        2 
   9    chr9_641835     AOna    T    C      0.5      1        2 
   9    chr9_641835     ASom    T    C        0      0        2 
   9    chr9_641835     HCab    T    C        0      0        2 
   9    chr9_641835     HPrz    T    C        0      0        2 
   9    chr9_641835     ZBoe    T    C        0      0        2 
   9    chr9_641835     ZGre    T    C        0      0        2 
   9    chr9_641835     ZHar    T    C        0      0        2 
   9    chr9_641835   Sample    T    C        0      0        2 
   9    chr9_647228     AAsi    T    G        0      0        2 
   9    chr9_647228     AKia    T    G        0      0        2 
   9    chr9_647228     AOna    T    G      0.5      1        2 
   9    chr9_647228     ASom    T    G        0      0        2 
   9    chr9_647228     HCab    T    G        0      0        2 
   9    chr9_647228     HPrz    T    G        0      0        2 
   9    chr9_647228     ZBoe    T    G        0      0        2 
   9    chr9_647228     ZGre    T    G        0      0        2 
   9    chr9_647228     ZHar    T    G        0      0        2 
   9    chr9_647228   Sample    T    G        0      0        2 
   9    chr9_658801     AAsi    T    G        0      0        2 
   9    chr9_658801     AKia    T    G        1      2        2 
   9    chr9_658801     AOna    T    G      0.5      1        2 
   9    chr9_658801     ASom    T    G        0      0        2 
   9    chr9_658801     HCab    T    G        0      0        2 
   9    chr9_658801     HPrz    T    G        0      0        2 
   9    chr9_658801     ZBoe    T    G        0      0        2 
   9    chr9_658801     ZGre    T    G        0      0        2 
   9    chr9_658801     ZHar    T    G        0      0        2 
   9    chr9_658801   Sample    T    G        0      0        2 
   9    chr9_658880     AAsi    T    G        0      0        2 
   9    chr9_658880     AKia    T    G        1      2        2 
   9    chr9_658880     AOna    T    G      0.5      1        2 
   9    chr9_658880     ASom    T    G        0      0        2 
   9    chr9_658880     HCab    T    G        0      0        2 
   9    chr9_658880     HPrz    T    G        0      0        2 
   9    chr9_658880     ZBoe    T    G        0      0        2 
   9    chr9_658880     ZGre    T    G        0      0        2 
   9    chr9_658880     ZHar    T    G        0      0        2 
   9    chr9_658880   Sample    T    G        0      0        2 
   9    chr9_659450     AAsi    C    T        0      0        2 
   9    chr9_659450     AKia    C    T        0      0        2 
   9    chr9_659450     AOna    C    T      0.5      1        2 
   9    chr9_659450     ASom    C    T        0      0        2 
   9    chr9_659450     HCab    C    T        0      0        2 
   9    chr9_659450     HPrz    C    T        0      0        2 
   9    chr9_659450     ZBoe    C    T        0      0        2 
   9    chr9_659450     ZGre    C    T        0      0        2 
   9    chr9_659450     ZHar    C    T        0      0        2 
   9    chr9_659450   Sample    C    T        0      0        2 
   9    chr9_670998     AAsi    C    T        0      0        2 
   9    chr9_670998     AKia    C    T        1      2        2 
   9    chr9_670998     AOna    C    T      0.5      1        2 
   9    chr9_670998     ASom    C    T        0      0        2 
   9    chr9_670998     HCab    C    T        0      0        2 
   9    chr9_670998     HPrz    C    T        0      0        2 
   9    chr9_670998     ZBoe    C    T        0      0        2 
   9    chr9_670998     ZGre    C    T        0      0        2 
   9    chr9_670998     ZHar    C    T        0      0        2 
   9    chr9_670998   Sample    C    T        0      0        2 
   9    chr9_671170     AAsi    C    T        0      0        2 
   9    chr9_671170     AKia    C    T        0      0        2 
   9    chr9_671170     AOna    C    T        0      0        2 
   9    chr9_671170     ASom    C    T        0      0        2 
   9    chr9_671170     HCab    C    T        0      0        2 
   9    chr9_671170     HPrz    C    T        0      0        2 
   9    chr9_671170     ZBoe    C    T        0      0        2 
   9    chr9_671170     ZGre    C    T        0      0        2 
   9    chr9_671170     ZHar    C    T      0.5      1        2 
   9    chr9_671170   Sample    C    T        0      0        2 
   9    chr9_678469     AAsi    T    C        0      0        2 
   9    chr9_678469     AKia    T    C        1      2        2 
   9    chr9_678469     AOna    T    C      0.5      1        2 
   9    chr9_678469     ASom    T    C        0      0        2 
   9    chr9_678469     HCab    T    C        0      0        2 
   9    chr9_678469     HPrz    T    C        0      0        2 
   9    chr9_678469     ZBoe    T    C        0      0        2 
   9    chr9_678469     ZGre    T    C        0      0        2 
   9    chr9_678469     ZHar    T    C        0      0        2 
   9    chr9_678469   Sample    T    C        0      0        2 
   9    chr9_679091     AAsi    A    G        1      2        2 
   9    chr9_679091     AKia    A    G        0      0        2 
   9    chr9_679091     AOna    A    G        0      0        2 
   9    chr9_679091     ASom    A    G        0      0        2 
   9    chr9_679091     HCab    A    G        0      0        2 
   9    chr9_679091     HPrz    A    G        0      0        2 
   9    chr9_679091     ZBoe    A    G        0      0        2 
   9    chr9_679091     ZGre    A    G        0      0        2 
   9    chr9_679091     ZHar    A    G        0      0        2 
   9    chr9_679091   Sample    A    G        0      0        2 
   9    chr9_681378     AAsi    A    G        0      0        2 
   9    chr9_681378     AKia    A    G        1      2        2 
   9    chr9_681378     AOna    A    G      0.5      1        2 
   9    chr9_681378     ASom    A    G        0      0        2 
   9    chr9_681378     HCab    A    G        0      0        2 
   9    chr9_681378     HPrz    A    G        0      0        2 
   9    chr9_681378     ZBoe    A    G        0      0        2 
   9    chr9_681378     ZGre    A    G        0      0        2 
   9    chr9_681378     ZHar    A    G        0      0        2 
   9    chr9_681378   Sample    A    G        0      0        2 
   9    chr9_681530     AAsi    C    G        0      0        2 
   9    chr9_681530     AKia    C    G        1      2        2 
   9    chr9_681530     AOna    C    G      0.5      1        2 
   9    chr9_681530     ASom    C    G        0      0        2 
   9    chr9_681530     HCab    C    G        0      0        2 
   9    chr9_681530     HPrz    C    G        0      0        2 
   9    chr9_681530     ZBoe    C    G        0      0        2 
   9    chr9_681530     ZGre    C    G        0      0        2 
   9    chr9_681530     ZHar    C    G        0      0        2 
   9    chr9_681530   Sample    C    G        0      0        2 
   9    chr9_693487     AAsi    A    G        0      0        2 
   9    chr9_693487     AKia    A    G        0      0        2 
   9    chr9_693487     AOna    A    G        0      0        2 
   9    chr9_693487     ASom    A    G        0      0        2 
   9    chr9_693487     HCab    A    G      0.5      1        2 
   9    chr9_693487     HPrz    A    G        0      0        2 
   9    chr9_693487     ZBoe    A    G        0      0        2 
   9    chr9_693487     ZGre    A    G        0      0        2 
   9    chr9_693487     ZHar    A    G        0      0        2 
   9    chr9_693487   Sample    A    G        0      0        2 
   9    chr9_695908     AAsi    T    A        0      0        2 
   9    chr9_695908     AKia    T    A        1      2        2 
   9    chr9_695908     AOna    T    A        0      0        2 
   9    chr9_695908     ASom    T    A        0      0        2 
   9    chr9_695908     HCab    T    A        0      0        2 
   9    chr9_695908     HPrz    T    A        0      0        2 
   9    chr9_695908     ZBoe    T    A        0      0        2 
   9    chr9_695908     ZGre    T    A        0      0        2 
   9    chr9_695908     ZHar    T    A        0      0        2 
   9    chr9_695908   Sample    T    A        0      0        2 
   9    chr9_701527     AAsi    A    G        0      0        2 
   9    chr9_701527     AKia    A    G        1      2        2 
   9    chr9_701527     AOna    A    G        1      2        2 
   9    chr9_701527     ASom    A    G        0      0        2 
   9    chr9_701527     HCab    A    G        0      0        2 
   9    chr9_701527     HPrz    A    G        0      0        2 
   9    chr9_701527     ZBoe    A    G        0      0        2 
   9    chr9_701527     ZGre    A    G        0      0        2 
   9    chr9_701527     ZHar    A    G        0      0        2 
   9    chr9_701527   Sample    A    G        0      0        2 
   9    chr9_707091     AAsi    A    G        0      0        2 
   9    chr9_707091     AKia    A    G        1      2        2 
   9    chr9_707091     AOna    A    G        1      2        2 
   9    chr9_707091     ASom    A    G        0      0        2 
   9    chr9_707091     HCab    A    G        0      0        2 
   9    chr9_707091     HPrz    A    G        0      0        2 
   9    chr9_707091     ZBoe    A    G        0      0        2 
   9    chr9_707091     ZGre    A    G        0      0        2 
   9    chr9_707091     ZHar    A    G        0      0        2 
   9    chr9_707091   Sample    A    G        0      0        2 
   9    chr9_715709     AAsi    T    A        0      0        2 
   9    chr9_715709     AKia    T    A        0      0        2 
   9    chr9_715709     AOna    T    A        0      0        2 
   9    chr9_715709     ASom    T    A        0      0        2 
   9    chr9_715709     HCab    T    A        0      0        2 
   9    chr9_715709     HPrz    T    A        1      2        2 
   9    chr9_715709     ZBoe    T    A        0      0        2 
   9    chr9_715709     ZGre    T    A        0      0        2 
   9    chr9_715709     ZHar    T    A        0      0        2 
   9    chr9_715709   Sample    T    A        0      0        2 
   9    chr9_726681     AAsi    G    C        0      0        2 
   9    chr9_726681     AKia    G    C        0      0        2 
   9    chr9_726681     AOna    G    C        0      0        2 
   9    chr9_726681     ASom    G    C        0      0        2 
   9    chr9_726681     HCab    G    C      0.5      1        2 
   9    chr9_726681     HPrz    G    C        1      2        2 
   9    chr9_726681     ZBoe    G    C        0      0        2 
   9    chr9_726681     ZGre    G    C        0      0        2 
   9    chr9_726681     ZHar    G    C        0      0        2 
   9    chr9_726681   Sample    G    C        0      0        2 
   9    chr9_729070     AAsi    A    G        0      0        2 
   9    chr9_729070     AKia    A    G        0      0        2 
   9    chr9_729070     AOna    A    G        0      0        2 
   9    chr9_729070     ASom    A    G        0      0        2 
   9    chr9_729070     HCab    A    G      0.5      1        2 
   9    chr9_729070     HPrz    A    G        1      2        2 
   9    chr9_729070     ZBoe    A    G        0      0        2 
   9    chr9_729070     ZGre    A    G        0      0        2 
   9    chr9_729070     ZHar    A    G        0      0        2 
   9    chr9_729070   Sample    A    G        0      0        2 
   9    chr9_729101     AAsi    A    G        0      0        2 
   9    chr9_729101     AKia    A    G        0      0        2 
   9    chr9_729101     AOna    A    G        0      0        2 
   9    chr9_729101     ASom    A    G        0      0        2 
   9    chr9_729101     HCab    A    G        0      0        2 
   9    chr9_729101     HPrz    A    G        0      0        2 
   9    chr9_729101     ZBoe    A    G        1      2        2 
   9    chr9_729101     ZGre    A    G        1      2        2 
   9    chr9_729101     ZHar    A    G        1      2        2 
   9    chr9_729101   Sample    A    G        0      0        2 
   9    chr9_730047     AAsi    A    C        0      0        2 
   9    chr9_730047     AKia    A    C        0      0        2 
   9    chr9_730047     AOna    A    C        0      0        2 
   9    chr9_730047     ASom    A    C        0      0        2 
   9    chr9_730047     HCab    A    C        1      2        2 
   9    chr9_730047     HPrz    A    C        1      2        2 
   9    chr9_730047     ZBoe    A    C        0      0        2 
   9    chr9_730047     ZGre    A    C        0      0        2 
   9    chr9_730047     ZHar    A    C        0      0        2 
   9    chr9_730047   Sample    A    C        0      0        2 
   9    chr9_735606     AAsi    T    C        0      0        2 
   9    chr9_735606     AKia    T    C        0      0        2 
   9    chr9_735606     AOna    T    C        0      0        2 
   9    chr9_735606     ASom    T    C        0      0        2 
   9    chr9_735606     HCab    T    C        0      0        2 
   9    chr9_735606     HPrz    T    C        0      0        2 
   9    chr9_735606     ZBoe    T    C        0      0        2 
   9    chr9_735606     ZGre    T    C        1      2        2 
   9    chr9_735606     ZHar    T    C        0      0        2 
   9    chr9_735606   Sample    T    C        0      0        2 
   9    chr9_740539     AAsi    T    C        0      0        2 
   9    chr9_740539     AKia    T    C        0      0        2 
   9    chr9_740539     AOna    T    C        0      0        2 
   9    chr9_740539     ASom    T    C        0      0        2 
   9    chr9_740539     HCab    T    C        1      2        2 
   9    chr9_740539     HPrz    T    C        1      2        2 
   9    chr9_740539     ZBoe    T    C        0      0        2 
   9    chr9_740539     ZGre    T    C        0      0        2 
   9    chr9_740539     ZHar    T    C        0      0        2 
   9    chr9_740539   Sample    T    C        0      0        2 
   9    chr9_741067     AAsi    C    G        0      0        2 
   9    chr9_741067     AKia    C    G        1      2        2 
   9    chr9_741067     AOna    C    G        1      2        2 
   9    chr9_741067     ASom    C    G        0      0        2 
   9    chr9_741067     HCab    C    G        0      0        2 
   9    chr9_741067     HPrz    C    G        0      0        2 
   9    chr9_741067     ZBoe    C    G        0      0        2 
   9    chr9_741067     ZGre    C    G        0      0        2 
   9    chr9_741067     ZHar    C    G        0      0        2 
   9    chr9_741067   Sample    C    G        0      0        2 
   9    chr9_751612     AAsi    C    T        0      0        2 
   9    chr9_751612     AKia    C    T        0      0        2 
   9    chr9_751612     AOna    C    T        0      0        2 
   9    chr9_751612     ASom    C    T        0      0        2 
   9    chr9_751612     HCab    C    T        0      0        2 
   9    chr9_751612     HPrz    C    T        0      0        2 
   9    chr9_751612     ZBoe    C    T        0      0        2 
   9    chr9_751612     ZGre    C    T        1      2        2 
   9    chr9_751612     ZHar    C    T        1      2        2 
   9    chr9_751612   Sample    C    T        0      0        2 
   9    chr9_754246     AAsi    C    T        0      0        2 
   9    chr9_754246     AKia    C    T        0      0        2 
   9    chr9_754246     AOna    C    T        0      0        2 
   9    chr9_754246     ASom    C    T        0      0        2 
   9    chr9_754246     HCab    C    T        1      2        2 
   9    chr9_754246     HPrz    C    T        1      2        2 
   9    chr9_754246     ZBoe    C    T        0      0        2 
   9    chr9_754246     ZGre    C    T        0      0        2 
   9    chr9_754246     ZHar    C    T        0      0        2 
   9    chr9_754246   Sample    C    T        0      0        2 
   9    chr9_779075     AAsi    T    C        0      0        2 
   9    chr9_779075     AKia    T    C        0      0        2 
   9    chr9_779075     AOna    T    C        0      0        2 
   9    chr9_779075     ASom    T    C        0      0        2 
   9    chr9_779075     HCab    T    C        0      0        2 
   9    chr9_779075     HPrz    T    C        0      0        2 
   9    chr9_779075     ZBoe    T    C      0.5      1        2 
   9    chr9_779075     ZGre    T    C        0      0        2 
   9    chr9_779075     ZHar    T    C        0      0        2 
   9    chr9_779075   Sample    T    C        0      0        2 
   9    chr9_790275     AAsi    T    C        0      0        2 
   9    chr9_790275     AKia    T    C        0      0        2 
   9    chr9_790275     AOna    T    C        0      0        2 
   9    chr9_790275     ASom    T    C        0      0        2 
   9    chr9_790275     HCab    T    C        1      2        2 
   9    chr9_790275     HPrz    T    C        1      2        2 
   9    chr9_790275     ZBoe    T    C        0      0        2 
   9    chr9_790275     ZGre    T    C        0      0        2 
   9    chr9_790275     ZHar    T    C        0      0        2 
   9    chr9_790275   Sample    T    C        0      0        2 
   9    chr9_805850     AAsi    T    C        0      0        2 
   9    chr9_805850     AKia    T    C        0      0        2 
   9    chr9_805850     AOna    T    C        0      0        2 
   9    chr9_805850     ASom    T    C        0      0        2 
   9    chr9_805850     HCab    T    C        0      0        2 
   9    chr9_805850     HPrz    T    C        0      0        2 
   9    chr9_805850     ZBoe    T    C      0.5      1        2 
   9    chr9_805850     ZGre    T    C        0      0        2 
   9    chr9_805850     ZHar    T    C        0      0        2 
   9    chr9_805850   Sample    T    C        0      0        2 
   9    chr9_821961     AAsi    C    T        0      0        2 
   9    chr9_821961     AKia    C    T        0      0        2 
   9    chr9_821961     AOna    C    T        0      0        2 
   9    chr9_821961     ASom    C    T        0      0        2 
   9    chr9_821961     HCab    C    T        1      2        2 
   9    chr9_821961     HPrz    C    T        1      2        2 
   9    chr9_821961     ZBoe    C    T        0      0        2 
   9    chr9_821961     ZGre    C    T        0      0        2 
   9    chr9_821961     ZHar    C    T        0      0        2 
   9    chr9_821961   Sample    C    T        0      0        2 
   9    chr9_825117     AAsi    T    C        0      0        2 
   9    chr9_825117     AKia    T    C        0      0        2 
   9    chr9_825117     AOna    T    C        0      0        2 
   9    chr9_825117     ASom    T    C        0      0        2 
   9    chr9_825117     HCab    T    C        1      2        2 
   9    chr9_825117     HPrz    T    C        1      2        2 
   9    chr9_825117     ZBoe    T    C        0      0        2 
   9    chr9_825117     ZGre    T    C        0      0        2 
   9    chr9_825117     ZHar    T    C        0      0        2 
   9    chr9_825117   Sample    T    C        0      0        2 
   9    chr9_842376     AAsi    G    T        0      0        2 
   9    chr9_842376     AKia    G    T        0      0        2 
   9    chr9_842376     AOna    G    T        0      0        2 
   9    chr9_842376     ASom    G    T        0      0        2 
   9    chr9_842376     HCab    G    T        0      0        2 
   9    chr9_842376     HPrz    G    T        0      0        2 
   9    chr9_842376     ZBoe    G    T      0.5      1        2 
   9    chr9_842376     ZGre    G    T        0      0        2 
   9    chr9_842376     ZHar    G    T        1      2        2 
   9    chr9_842376   Sample    G    T        0      0        2 
   9    chr9_842932     AAsi    T    C        0      0        2 
   9    chr9_842932     AKia    T    C        1      2        2 
   9    chr9_842932     AOna    T    C        1      2        2 
   9    chr9_842932     ASom    T    C        0      0        2 
   9    chr9_842932     HCab    T    C        0      0        2 
   9    chr9_842932     HPrz    T    C        0      0        2 
   9    chr9_842932     ZBoe    T    C        0      0        2 
   9    chr9_842932     ZGre    T    C        0      0        2 
   9    chr9_842932     ZHar    T    C        0      0        2 
   9    chr9_842932   Sample    T    C        0      0        2 
   9    chr9_844472     AAsi    G    C        1      2        2 
   9    chr9_844472     AKia    G    C        0      0        2 
   9    chr9_844472     AOna    G    C        0      0        2 
   9    chr9_844472     ASom    G    C        1      2        2 
   9    chr9_844472     HCab    G    C        0      0        2 
   9    chr9_844472     HPrz    G    C        0      0        2 
   9    chr9_844472     ZBoe    G    C        0      0        2 
   9    chr9_844472     ZGre    G    C        0      0        2 
   9    chr9_844472     ZHar    G    C        0      0        2 
   9    chr9_844472   Sample    G    C        1      2        2 
   9    chr9_845552     AAsi    C    G        1      2        2 
   9    chr9_845552     AKia    C    G        0      0        2 
   9    chr9_845552     AOna    C    G        0      0        2 
   9    chr9_845552     ASom    C    G        1      2        2 
   9    chr9_845552     HCab    C    G        0      0        2 
   9    chr9_845552     HPrz    C    G        0      0        2 
   9    chr9_845552     ZBoe    C    G        0      0        2 
   9    chr9_845552     ZGre    C    G        0      0        2 
   9    chr9_845552     ZHar    C    G        0      0        2 
   9    chr9_845552   Sample    C    G        1      2        2 
   9    chr9_846721     AAsi    G    A        0      0        2 
   9    chr9_846721     AKia    G    A        0      0        2 
   9    chr9_846721     AOna    G    A        0      0        2 
   9    chr9_846721     ASom    G    A        0      0        2 
   9    chr9_846721     HCab    G    A        0      0        2 
   9    chr9_846721     HPrz    G    A        0      0        2 
   9    chr9_846721     ZBoe    G    A        0      0        2 
   9    chr9_846721     ZGre    G    A        0      0        2 
   9    chr9_846721     ZHar    G    A      0.5      1        2 
   9    chr9_846721   Sample    G    A        0      0        2 
   9    chr9_855499     AAsi    A    G        0      0        2 
   9    chr9_855499     AKia    A    G        0      0        2 
   9    chr9_855499     AOna    A    G      0.5      1        2 
   9    chr9_855499     ASom    A    G        0      0        2 
   9    chr9_855499     HCab    A    G        0      0        2 
   9    chr9_855499     HPrz    A    G        0      0        2 
   9    chr9_855499     ZBoe    A    G        0      0        2 
   9    chr9_855499     ZGre    A    G        0      0        2 
   9    chr9_855499     ZHar    A    G        0      0        2 
   9    chr9_855499   Sample    A    G        0      0        2 
   9    chr9_856522     AAsi    C    G        0      0        2 
   9    chr9_856522     AKia    C    G        0      0        2 
   9    chr9_856522     AOna    C    G        0      0        2 
   9    chr9_856522     ASom    C    G        0      0        2 
   9    chr9_856522     HCab    C    G        0      0        2 
   9    chr9_856522     HPrz    C    G        0      0        2 
   9    chr9_856522     ZBoe    C    G        0      0        2 
   9    chr9_856522     ZGre    C    G        1      2        2 
   9    chr9_856522     ZHar    C    G        0      0        2 
   9    chr9_856522   Sample    C    G        0      0        2 
   9    chr9_858558     AAsi    T    C        0      0        2 
   9    chr9_858558     AKia    T    C        0      0        2 
   9    chr9_858558     AOna    T    C        0      0        2 
   9    chr9_858558     ASom    T    C        0      0        2 
   9    chr9_858558     HCab    T    C      0.5      1        2 
   9    chr9_858558     HPrz    T    C        0      0        2 
   9    chr9_858558     ZBoe    T    C        0      0        2 
   9    chr9_858558     ZGre    T    C        0      0        2 
   9    chr9_858558     ZHar    T    C        0      0        2 
   9    chr9_858558   Sample    T    C        0      0        2 
   9    chr9_859326     AAsi    A    G        0      0        2 
   9    chr9_859326     AKia    A    G        0      0        2 
   9    chr9_859326     AOna    A    G        0      0        2 
   9    chr9_859326     ASom    A    G        0      0        2 
   9    chr9_859326     HCab    A    G      0.5      1        2 
   9    chr9_859326     HPrz    A    G        1      2        2 
   9    chr9_859326     ZBoe    A    G        0      0        2 
   9    chr9_859326     ZGre    A    G        0      0        2 
   9    chr9_859326     ZHar    A    G        0      0        2 
   9    chr9_859326   Sample    A    G        0      0        2 
   9    chr9_865189     AAsi    A    T        0      0        2 
   9    chr9_865189     AKia    A    T        0      0        2 
   9    chr9_865189     AOna    A    T        0      0        2 
   9    chr9_865189     ASom    A    T        1      2        2 
   9    chr9_865189     HCab    A    T        0      0        2 
   9    chr9_865189     HPrz    A    T        0      0        2 
   9    chr9_865189     ZBoe    A    T        0      0        2 
   9    chr9_865189     ZGre    A    T        0      0        2 
   9    chr9_865189     ZHar    A    T        0      0        2 
   9    chr9_865189   Sample    A    T        0      0        2 
   9    chr9_871086     AAsi    A    G      0.5      1        2 
   9    chr9_871086     AKia    A    G        0      0        2 
   9    chr9_871086     AOna    A    G        0      0        2 
   9    chr9_871086     ASom    A    G        0      0        2 
   9    chr9_871086     HCab    A    G        0      0        2 
   9    chr9_871086     HPrz    A    G        0      0        2 
   9    chr9_871086     ZBoe    A    G        0      0        2 
   9    chr9_871086     ZGre    A    G        0      0        2 
   9    chr9_871086     ZHar    A    G        0      0        2 
   9    chr9_871086   Sample    A    G        0      0        2 
   9    chr9_873094     AAsi    T    C        0      0        2 
   9    chr9_873094     AKia    T    C        0      0        2 
   9    chr9_873094     AOna    T    C        0      0        2 
   9    chr9_873094     ASom    T    C        0      0        2 
   9    chr9_873094     HCab    T    C        0      0        2 
   9    chr9_873094     HPrz    T    C        0      0        2 
   9    chr9_873094     ZBoe    T    C        1      2        2 
   9    chr9_873094     ZGre    T    C        0      0        2 
   9    chr9_873094     ZHar    T    C        0      0        2 
   9    chr9_873094   Sample    T    C        1      2        2 
   9    chr9_879173     AAsi    G    T        0      0        2 
   9    chr9_879173     AKia    G    T        0      0        2 
   9    chr9_879173     AOna    G    T        0      0        2 
   9    chr9_879173     ASom    G    T        0      0        2 
   9    chr9_879173     HCab    G    T        0      0        2 
   9    chr9_879173     HPrz    G    T        0      0        2 
   9    chr9_879173     ZBoe    G    T      0.5      1        2 
   9    chr9_879173     ZGre    G    T        0      0        2 
   9    chr9_879173     ZHar    G    T        0      0        2 
   9    chr9_879173   Sample    G    T        0      0        2 
   9    chr9_885607     AAsi    T    A        0      0        2 
   9    chr9_885607     AKia    T    A        1      2        2 
   9    chr9_885607     AOna    T    A        0      0        2 
   9    chr9_885607     ASom    T    A        0      0        2 
   9    chr9_885607     HCab    T    A        0      0        2 
   9    chr9_885607     HPrz    T    A        0      0        2 
   9    chr9_885607     ZBoe    T    A        0      0        2 
   9    chr9_885607     ZGre    T    A        0      0        2 
   9    chr9_885607     ZHar    T    A        0      0        2 
   9    chr9_885607   Sample    T    A        0      0        2 
   9    chr9_886236     AAsi    G    A        0      0        2 
   9    chr9_886236     AKia    G    A        0      0        2 
   9    chr9_886236     AOna    G    A        0      0        2 
   9    chr9_886236     ASom    G    A        0      0        2 
   9    chr9_886236     HCab    G    A        1      2        2 
   9    chr9_886236     HPrz    G    A      0.5      1        2 
   9    chr9_886236     ZBoe    G    A        0      0        2 
   9    chr9_886236     ZGre    G    A        0      0        2 
   9    chr9_886236     ZHar    G    A        0      0        2 
   9    chr9_886236   Sample    G    A        0      0        2 
   9    chr9_887110     AAsi    C    A        0      0        2 
   9    chr9_887110     AKia    C    A        0      0        2 
   9    chr9_887110     AOna    C    A        0      0        2 
   9    chr9_887110     ASom    C    A        0      0        2 
   9    chr9_887110     HCab    C    A        0      0        2 
   9    chr9_887110     HPrz    C    A        0      0        2 
   9    chr9_887110     ZBoe    C    A        1      2        2 
   9    chr9_887110     ZGre    C    A        0      0        2 
   9    chr9_887110     ZHar    C    A        0      0        2 
   9    chr9_887110   Sample    C    A        0      0        2 
   9    chr9_893777     AAsi    C    T        0      0        2 
   9    chr9_893777     AKia    C    T        0      0        2 
   9    chr9_893777     AOna    C    T        0      0        2 
   9    chr9_893777     ASom    C    T        0      0        2 
   9    chr9_893777     HCab    C    T        1      2        2 
   9    chr9_893777     HPrz    C    T        1      2        2 
   9    chr9_893777     ZBoe    C    T        0      0        2 
   9    chr9_893777     ZGre    C    T        0      0        2 
   9    chr9_893777     ZHar    C    T        0      0        2 
   9    chr9_893777   Sample    C    T        0      0        2 
   9    chr9_901280     AAsi    G    C        0      0        2 
   9    chr9_901280     AKia    G    C        0      0        2 
   9    chr9_901280     AOna    G    C      0.5      1        2 
   9    chr9_901280     ASom    G    C        0      0        2 
   9    chr9_901280     HCab    G    C        0      0        2 
   9    chr9_901280     HPrz    G    C        0      0        2 
   9    chr9_901280     ZBoe    G    C        0      0        2 
   9    chr9_901280     ZGre    G    C        0      0        2 
   9    chr9_901280     ZHar    G    C        0      0        2 
   9    chr9_901280   Sample    G    C        0      0        2 
   9    chr9_906273     AAsi    A    G        0      0        2 
   9    chr9_906273     AKia    A    G        0      0        2 
   9    chr9_906273     AOna    A    G      0.5      1        2 
   9    chr9_906273     ASom    A    G        0      0        2 
   9    chr9_906273     HCab    A    G        0      0        2 
   9    chr9_906273     HPrz    A    G        0      0        2 
   9    chr9_906273     ZBoe    A    G        0      0        2 
   9    chr9_906273     ZGre    A    G        0      0        2 
   9    chr9_906273     ZHar    A    G        0      0        2 
   9    chr9_906273   Sample    A    G        0      0        2 
   9    chr9_906355     AAsi    C    T        0      0        2 
   9    chr9_906355     AKia    C    T        0      0        2 
   9    chr9_906355     AOna    C    T        0      0        2 
   9    chr9_906355     ASom    C    T        0      0        2 
   9    chr9_906355     HCab    C    T      0.5      1        2 
   9    chr9_906355     HPrz    C    T        0      0        2 
   9    chr9_906355     ZBoe    C    T        0      0        2 
   9    chr9_906355     ZGre    C    T        0      0        2 
   9    chr9_906355     ZHar    C    T        0      0        2 
   9    chr9_906355   Sample    C    T        0      0        2 
   9    chr9_909114     AAsi    T    C        0      0        2 
   9    chr9_909114     AKia    T    C        0      0        2 
   9    chr9_909114     AOna    T    C        0      0        2 
   9    chr9_909114     ASom    T    C        0      0        2 
   9    chr9_909114     HCab    T    C        1      2        2 
   9    chr9_909114     HPrz    T    C        1      2        2 
   9    chr9_909114     ZBoe    T    C        0      0        2 
   9    chr9_909114     ZGre    T    C        0      0        2 
   9    chr9_909114     ZHar    T    C        0      0        2 
   9    chr9_909114   Sample    T    C        0      0        2 
   9    chr9_910873     AAsi    T    C        0      0        2 
   9    chr9_910873     AKia    T    C        0      0        2 
   9    chr9_910873     AOna    T    C        0      0        2 
   9    chr9_910873     ASom    T    C        0      0        2 
   9    chr9_910873     HCab    T    C        0      0        2 
   9    chr9_910873     HPrz    T    C        0      0        2 
   9    chr9_910873     ZBoe    T    C        0      0        2 
   9    chr9_910873     ZGre    T    C      0.5      1        2 
   9    chr9_910873     ZHar    T    C        0      0        2 
   9    chr9_910873   Sample    T    C        0      0        2 
   9    chr9_917183     AAsi    C    T        0      0        2 
   9    chr9_917183     AKia    C    T        0      0        2 
   9    chr9_917183     AOna    C    T        0      0        2 
   9    chr9_917183     ASom    C    T        0      0        2 
   9    chr9_917183     HCab    C    T        0      0        2 
   9    chr9_917183     HPrz    C    T        0      0        2 
   9    chr9_917183     ZBoe    C    T        0      0        2 
   9    chr9_917183     ZGre    C    T        0      0        2 
   9    chr9_917183     ZHar    C    T        1      2        2 
   9    chr9_917183   Sample    C    T        0      0        2 
   9    chr9_919750     AAsi    G    A        0      0        2 
   9    chr9_919750     AKia    G    A        0      0        2 
   9    chr9_919750     AOna    G    A        0      0        2 
   9    chr9_919750     ASom    G    A        0      0        2 
   9    chr9_919750     HCab    G    A        0      0        2 
   9    chr9_919750     HPrz    G    A      0.5      1        2 
   9    chr9_919750     ZBoe    G    A        0      0        2 
   9    chr9_919750     ZGre    G    A        0      0        2 
   9    chr9_919750     ZHar    G    A        0      0        2 
   9    chr9_919750   Sample    G    A        0      0        2 
   9    chr9_929291     AAsi    G    T        0      0        2 
   9    chr9_929291     AKia    G    T        0      0        2 
   9    chr9_929291     AOna    G    T        0      0        2 
   9    chr9_929291     ASom    G    T        0      0        2 
   9    chr9_929291     HCab    G    T        0      0        2 
   9    chr9_929291     HPrz    G    T        0      0        2 
   9    chr9_929291     ZBoe    G    T        0      0        2 
   9    chr9_929291     ZGre    G    T        0      0        2 
   9    chr9_929291     ZHar    G    T        1      2        2 
   9    chr9_929291   Sample    G    T        0      0        2 
   9    chr9_930014     AAsi    T    C        0      0        2 
   9    chr9_930014     AKia    T    C        0      0        2 
   9    chr9_930014     AOna    T    C        0      0        2 
   9    chr9_930014     ASom    T    C        0      0        2 
   9    chr9_930014     HCab    T    C        1      2        2 
   9    chr9_930014     HPrz    T    C        1      2        2 
   9    chr9_930014     ZBoe    T    C        0      0        2 
   9    chr9_930014     ZGre    T    C        0      0        2 
   9    chr9_930014     ZHar    T    C        0      0        2 
   9    chr9_930014   Sample    T    C        0      0        2 
   9    chr9_933048     AAsi    C    G        0      0        2 
   9    chr9_933048     AKia    C    G        0      0        2 
   9    chr9_933048     AOna    C    G        0      0        2 
   9    chr9_933048     ASom    C    G        0      0        2 
   9    chr9_933048     HCab    C    G        1      2        2 
   9    chr9_933048     HPrz    C    G        1      2        2 
   9    chr9_933048     ZBoe    C    G        0      0        2 
   9    chr9_933048     ZGre    C    G        0      0        2 
   9    chr9_933048     ZHar    C    G        0      0        2 
   9    chr9_933048   Sample    C    G        0      0        2 
   9    chr9_947978     AAsi    G    A        0      0        2 
   9    chr9_947978     AKia    G    A        0      0        2 
   9    chr9_947978     AOna    G    A        0      0        2 
   9    chr9_947978     ASom    G    A        0      0        2 
   9    chr9_947978     HCab    G    A        0      0        2 
   9    chr9_947978     HPrz    G    A        0      0        2 
   9    chr9_947978     ZBoe    G    A        0      0        2 
   9    chr9_947978     ZGre    G    A        0      0        2 
   9    chr9_947978     ZHar    G    A        1      2        2 
   9    chr9_947978   Sample    G    A        0      0        2 
   9    chr9_951971     AAsi    T    C        0      0        2 
   9    chr9_951971     AKia    T    C      0.5      1        2 
   9    chr9_951971     AOna    T    C        0      0        2 
   9    chr9_951971     ASom    T    C        0      0        2 
   9    chr9_951971     HCab    T    C        0      0        2 
   9    chr9_951971     HPrz    T    C        0      0        2 
   9    chr9_951971     ZBoe    T    C        0      0        2 
   9    chr9_951971     ZGre    T    C        0      0        2 
   9    chr9_951971     ZHar    T    C        0      0        2 
   9    chr9_951971   Sample    T    C        0      0        2 
   9    chr9_952569     AAsi    G    C        0      0        2 
   9    chr9_952569     AKia    G    C        0      0        2 
   9    chr9_952569     AOna    G    C        0      0        2 
   9    chr9_952569     ASom    G    C        0      0        2 
   9    chr9_952569     HCab    G    C        0      0        2 
   9    chr9_952569     HPrz    G    C        0      0        2 
   9    chr9_952569     ZBoe    G    C        0      0        2 
   9    chr9_952569     ZGre    G    C        0      0        2 
   9    chr9_952569     ZHar    G    C        1      2        2 
   9    chr9_952569   Sample    G    C        0      0        2 
   9    chr9_955001     AAsi    T    C        0      0        2 
   9    chr9_955001     AKia    T    C        0      0        2 
   9    chr9_955001     AOna    T    C        0      0        2 
   9    chr9_955001     ASom    T    C        0      0        2 
   9    chr9_955001     HCab    T    C        1      2        2 
   9    chr9_955001     HPrz    T    C        1      2        2 
   9    chr9_955001     ZBoe    T    C        0      0        2 
   9    chr9_955001     ZGre    T    C        0      0        2 
   9    chr9_955001     ZHar    T    C        0      0        2 
   9    chr9_955001   Sample    T    C        0      0        2 
   9    chr9_956556     AAsi    C    T        0      0        2 
   9    chr9_956556     AKia    C    T        0      0        2 
   9    chr9_956556     AOna    C    T        0      0        2 
   9    chr9_956556     ASom    C    T        0      0        2 
   9    chr9_956556     HCab    C    T        1      2        2 
   9    chr9_956556     HPrz    C    T        0      0        2 
   9    chr9_956556     ZBoe    C    T        0      0        2 
   9    chr9_956556     ZGre    C    T        0      0        2 
   9    chr9_956556     ZHar    C    T        0      0        2 
   9    chr9_956556   Sample    C    T        0      0        2 
   9    chr9_961849     AAsi    A    G        0      0        2 
   9    chr9_961849     AKia    A    G        0      0        2 
   9    chr9_961849     AOna    A    G        0      0        2 
   9    chr9_961849     ASom    A    G        0      0        2 
   9    chr9_961849     HCab    A    G        0      0        2 
   9    chr9_961849     HPrz    A    G        0      0        2 
   9    chr9_961849     ZBoe    A    G        0      0        2 
   9    chr9_961849     ZGre    A    G        0      0        2 
   9    chr9_961849     ZHar    A    G        1      2        2 
   9    chr9_961849   Sample    A    G        0      0        2 
   9    chr9_966232     AAsi    G    C        0      0        2 
   9    chr9_966232     AKia    G    C        1      2        2 
   9    chr9_966232     AOna    G    C        1      2        2 
   9    chr9_966232     ASom    G    C        0      0        2 
   9    chr9_966232     HCab    G    C        0      0        2 
   9    chr9_966232     HPrz    G    C        0      0        2 
   9    chr9_966232     ZBoe    G    C        0      0        2 
   9    chr9_966232     ZGre    G    C        0      0        2 
   9    chr9_966232     ZHar    G    C        0      0        2 
   9    chr9_966232   Sample    G    C        0      0        2 
   9    chr9_970953     AAsi    C    T        0      0        2 
   9    chr9_970953     AKia    C    T        0      0        2 
   9    chr9_970953     AOna    C    T        0      0        2 
   9    chr9_970953     ASom    C    T        0      0        2 
   9    chr9_970953     HCab    C    T        1      2        2 
   9    chr9_970953     HPrz    C    T        1      2        2 
   9    chr9_970953     ZBoe    C    T        0      0        2 
   9    chr9_970953     ZGre    C    T        0      0        2 
   9    chr9_970953     ZHar    C    T        0      0        2 
   9    chr9_970953   Sample    C    T        0      0        2 
   9    chr9_972031     AAsi    T    C        0      0        2 
   9    chr9_972031     AKia    T    C        0      0        2 
   9    chr9_972031     AOna    T    C        0      0        2 
   9    chr9_972031     ASom    T    C        0      0        2 
   9    chr9_972031     HCab    T    C        0      0        2 
   9    chr9_972031     HPrz    T    C        0      0        2 
   9    chr9_972031     ZBoe    T    C        1      2        2 
   9    chr9_972031     ZGre    T    C        0      0        2 
   9    chr9_972031     ZHar    T    C        0      0        2 
   9    chr9_972031   Sample    T    C        0      0        2 
   9    chr9_978418     AAsi    C    T        0      0        2 
   9    chr9_978418     AKia    C    T        0      0        2 
   9    chr9_978418     AOna    C    T        0      0        2 
   9    chr9_978418     ASom    C    T        0      0        2 
   9    chr9_978418     HCab    C    T        1      2        2 
   9    chr9_978418     HPrz    C    T        1      2        2 
   9    chr9_978418     ZBoe    C    T        0      0        2 
   9    chr9_978418     ZGre    C    T        0      0        2 
   9    chr9_978418     ZHar    C    T        0      0        2 
   9    chr9_978418   Sample    C    T        0      0        2 
   9    chr9_982953     AAsi    A    G        0      0        2 
   9    chr9_982953     AKia    A    G        0      0        2 
   9    chr9_982953     AOna    A    G        0      0        2 
   9    chr9_982953     ASom    A    G        0      0        2 
   9    chr9_982953     HCab    A    G      0.5      1        2 
   9    chr9_982953     HPrz    A    G        0      0        2 
   9    chr9_982953     ZBoe    A    G        0      0        2 
   9    chr9_982953     ZGre    A    G        0      0        2 
   9    chr9_982953     ZHar    A    G        0      0        2 
   9    chr9_982953   Sample    A    G        0      0        2 
   9    chr9_992771     AAsi    C    T        0      0        2 
   9    chr9_992771     AKia    C    T        0      0        2 
   9    chr9_992771     AOna    C    T        0      0        2 
   9    chr9_992771     ASom    C    T        0      0        2 
   9    chr9_992771     HCab    C    T      0.5      1        2 
   9    chr9_992771     HPrz    C    T        0      0        2 
   9    chr9_992771     ZBoe    C    T        0      0        2 
   9    chr9_992771     ZGre    C    T        0      0        2 
   9    chr9_992771     ZHar    C    T        0      0        2 
   9    chr9_992771   Sample    C    T        0      0        2 
   9   chr9_1000603     AAsi    T    C        0      0        2 
   9   chr9_1000603     AKia    T    C        0      0        2 
   9   chr9_1000603     AOna    T    C        0      0        2 
   9   chr9_1000603     ASom    T    C        0      0        2 
   9   chr9_1000603     HCab    T    C        0      0        2 
   9   chr9_1000603     HPrz    T    C        0      0        2 
   9   chr9_1000603     ZBoe    T    C        0      0        2 
   9   chr9_1000603     ZGre    T    C        0      0        2 
   9   chr9_1000603     ZHar    T    C      0.5      1        2 
   9   chr9_1000603   Sample    T    C        0      0        2 
   9   chr9_1005531     AAsi    G    T        0      0        2 
   9   chr9_1005531     AKia    G    T        0      0        2 
   9   chr9_1005531     AOna    G    T        0      0        2 
   9   chr9_1005531     ASom    G    T        0      0        2 
   9   chr9_1005531     HCab    G    T        1      2        2 
   9   chr9_1005531     HPrz    G    T        1      2        2 
   9   chr9_1005531     ZBoe    G    T        0      0        2 
   9   chr9_1005531     ZGre    G    T        0      0        2 
   9   chr9_1005531     ZHar    G    T        0      0        2 
   9   chr9_1005531   Sample    G    T        0      0        2 
   9   chr9_1008876     AAsi    G    A        0      0        2 
   9   chr9_1008876     AKia    G    A        0      0        2 
   9   chr9_1008876     AOna    G    A        0      0        2 
   9   chr9_1008876     ASom    G    A        0      0        2 
   9   chr9_1008876     HCab    G    A        0      0        2 
   9   chr9_1008876     HPrz    G    A        0      0        2 
   9   chr9_1008876     ZBoe    G    A        0      0        2 
   9   chr9_1008876     ZGre    G    A      0.5      1        2 
   9   chr9_1008876     ZHar    G    A        0      0        2 
   9   chr9_1008876   Sample    G    A        0      0        2 
   9   chr9_1013381     AAsi    T    G        0      0        2 
   9   chr9_1013381     AKia    T    G        0      0        2 
   9   chr9_1013381     AOna    T    G        1      2        2 
   9   chr9_1013381     ASom    T    G        0      0        2 
   9   chr9_1013381     HCab    T    G        0      0        2 
   9   chr9_1013381     HPrz    T    G        0      0        2 
   9   chr9_1013381     ZBoe    T    G        0      0        2 
   9   chr9_1013381     ZGre    T    G        0      0        2 
   9   chr9_1013381     ZHar    T    G        0      0        2 
   9   chr9_1013381   Sample    T    G        0      0        2 
   9   chr9_1021591     AAsi    T    C        0      0        2 
   9   chr9_1021591     AKia    T    C        0      0        2 
   9   chr9_1021591     AOna    T    C        0      0        2 
   9   chr9_1021591     ASom    T    C        0      0        2 
   9   chr9_1021591     HCab    T    C        1      2        2 
   9   chr9_1021591     HPrz    T    C        1      2        2 
   9   chr9_1021591     ZBoe    T    C        0      0        2 
   9   chr9_1021591     ZGre    T    C        0      0        2 
   9   chr9_1021591     ZHar    T    C        0      0        2 
   9   chr9_1021591   Sample    T    C        0      0        2 
   9   chr9_1021696     AAsi    T    C        0      0        2 
   9   chr9_1021696     AKia    T    C        0      0        2 
   9   chr9_1021696     AOna    T    C      0.5      1        2 
   9   chr9_1021696     ASom    T    C        0      0        2 
   9   chr9_1021696     HCab    T    C        0      0        2 
   9   chr9_1021696     HPrz    T    C        0      0        2 
   9   chr9_1021696     ZBoe    T    C        0      0        2 
   9   chr9_1021696     ZGre    T    C        0      0        2 
   9   chr9_1021696     ZHar    T    C        0      0        2 
   9   chr9_1021696   Sample    T    C        0      0        2 
   9   chr9_1022165     AAsi    G    A        0      0        2 
   9   chr9_1022165     AKia    G    A        0      0        2 
   9   chr9_1022165     AOna    G    A        0      0        2 
   9   chr9_1022165     ASom    G    A        0      0        2 
   9   chr9_1022165     HCab    G    A        0      0        2 
   9   chr9_1022165     HPrz    G    A        0      0        2 
   9   chr9_1022165     ZBoe    G    A        0      0        2 
   9   chr9_1022165     ZGre    G    A        1      2        2 
   9   chr9_1022165     ZHar    G    A        0      0        2 
   9   chr9_1022165   Sample    G    A        0      0        2 
   9   chr9_1028118     AAsi    T    G        0      0        2 
   9   chr9_1028118     AKia    T    G        0      0        2 
   9   chr9_1028118     AOna    T    G        0      0        2 
   9   chr9_1028118     ASom    T    G        0      0        2 
   9   chr9_1028118     HCab    T    G        0      0        2 
   9   chr9_1028118     HPrz    T    G        0      0        2 
   9   chr9_1028118     ZBoe    T    G        1      2        2 
   9   chr9_1028118     ZGre    T    G        0      0        2 
   9   chr9_1028118     ZHar    T    G        0      0        2 
   9   chr9_1028118   Sample    T    G        0      0        2 
   9   chr9_1028223     AAsi    C    T        0      0        2 
   9   chr9_1028223     AKia    C    T        0      0        2 
   9   chr9_1028223     AOna    C    T        0      0        2 
   9   chr9_1028223     ASom    C    T        0      0        2 
   9   chr9_1028223     HCab    C    T        1      2        2 
   9   chr9_1028223     HPrz    C    T      0.5      1        2 
   9   chr9_1028223     ZBoe    C    T        0      0        2 
   9   chr9_1028223     ZGre    C    T        0      0        2 
   9   chr9_1028223     ZHar    C    T        0      0        2 
   9   chr9_1028223   Sample    C    T        0      0        2 
   9   chr9_1046585     AAsi    A    T        0      0        2 
   9   chr9_1046585     AKia    A    T        0      0        2 
   9   chr9_1046585     AOna    A    T        0      0        2 
   9   chr9_1046585     ASom    A    T        0      0        2 
   9   chr9_1046585     HCab    A    T        0      0        2 
   9   chr9_1046585     HPrz    A    T        0      0        2 
   9   chr9_1046585     ZBoe    A    T        0      0        2 
   9   chr9_1046585     ZGre    A    T        1      2        2 
   9   chr9_1046585     ZHar    A    T        0      0        2 
   9   chr9_1046585   Sample    A    T        0      0        2 
   9   chr9_1058067     AAsi    G    A        0      0        2 
   9   chr9_1058067     AKia    G    A        0      0        2 
   9   chr9_1058067     AOna    G    A        0      0        2 
   9   chr9_1058067     ASom    G    A        0      0        2 
   9   chr9_1058067     HCab    G    A      0.5      1        2 
   9   chr9_1058067     HPrz    G    A      0.5      1        2 
   9   chr9_1058067     ZBoe    G    A        0      0        2 
   9   chr9_1058067     ZGre    G    A        0      0        2 
   9   chr9_1058067     ZHar    G    A        0      0        2 
   9   chr9_1058067   Sample    G    A        0      0        2 
   9   chr9_1059848     AAsi    C    T        0      0        2 
   9   chr9_1059848     AKia    C    T        0      0        2 
   9   chr9_1059848     AOna    C    T        0      0        2 
   9   chr9_1059848     ASom    C    T        0      0        2 
   9   chr9_1059848     HCab    C    T        0      0        2 
   9   chr9_1059848     HPrz    C    T        0      0        2 
   9   chr9_1059848     ZBoe    C    T        0      0        2 
   9   chr9_1059848     ZGre    C    T        0      0        2 
   9   chr9_1059848     ZHar    C    T        1      2        2 
   9   chr9_1059848   Sample    C    T        0      0        2 
   9   chr9_1060275     AAsi    G    A        0      0        2 
   9   chr9_1060275     AKia    G    A        1      2        2 
   9   chr9_1060275     AOna    G    A      0.5      1        2 
   9   chr9_1060275     ASom    G    A        0      0        2 
   9   chr9_1060275     HCab    G    A        0      0        2 
   9   chr9_1060275     HPrz    G    A        0      0        2 
   9   chr9_1060275     ZBoe    G    A        0      0        2 
   9   chr9_1060275     ZGre    G    A        0      0        2 
   9   chr9_1060275     ZHar    G    A        0      0        2 
   9   chr9_1060275   Sample    G    A        0      0        2 
   9   chr9_1062146     AAsi    T    C        0      0        2 
   9   chr9_1062146     AKia    T    C        0      0        2 
   9   chr9_1062146     AOna    T    C        0      0        2 
   9   chr9_1062146     ASom    T    C        0      0        2 
   9   chr9_1062146     HCab    T    C        0      0        2 
   9   chr9_1062146     HPrz    T    C        0      0        2 
   9   chr9_1062146     ZBoe    T    C        0      0        2 
   9   chr9_1062146     ZGre    T    C        1      2        2 
   9   chr9_1062146     ZHar    T    C        0      0        2 
   9   chr9_1062146   Sample    T    C        0      0        2 
   9   chr9_1063973     AAsi    T    G        0      0        2 
   9   chr9_1063973     AKia    T    G        0      0        2 
   9   chr9_1063973     AOna    T    G        0      0        2 
   9   chr9_1063973     ASom    T    G        0      0        2 
   9   chr9_1063973     HCab    T    G        1      2        2 
   9   chr9_1063973     HPrz    T    G        1      2        2 
   9   chr9_1063973     ZBoe    T    G        0      0        2 
   9   chr9_1063973     ZGre    T    G        0      0        2 
   9   chr9_1063973     ZHar    T    G        0      0        2 
   9   chr9_1063973   Sample    T    G        0      0        2 
   9   chr9_1067384     AAsi    G    A        1      2        2 
   9   chr9_1067384     AKia    G    A        0      0        2 
   9   chr9_1067384     AOna    G    A        0      0        2 
   9   chr9_1067384     ASom    G    A        0      0        2 
   9   chr9_1067384     HCab    G    A        0      0        2 
   9   chr9_1067384     HPrz    G    A        0      0        2 
   9   chr9_1067384     ZBoe    G    A        0      0        2 
   9   chr9_1067384     ZGre    G    A        0      0        2 
   9   chr9_1067384     ZHar    G    A        0      0        2 
   9   chr9_1067384   Sample    G    A        1      2        2 
   9   chr9_1068422     AAsi    T    G        0      0        2 
   9   chr9_1068422     AKia    T    G        0      0        2 
   9   chr9_1068422     AOna    T    G        0      0        2 
   9   chr9_1068422     ASom    T    G        0      0        2 
   9   chr9_1068422     HCab    T    G        1      2        2 
   9   chr9_1068422     HPrz    T    G        1      2        2 
   9   chr9_1068422     ZBoe    T    G        0      0        2 
   9   chr9_1068422     ZGre    T    G        0      0        2 
   9   chr9_1068422     ZHar    T    G        0      0        2 
   9   chr9_1068422   Sample    T    G        0      0        2 
   9   chr9_1068793     AAsi    G    A        0      0        2 
   9   chr9_1068793     AKia    G    A        0      0        2 
   9   chr9_1068793     AOna    G    A        0      0        2 
   9   chr9_1068793     ASom    G    A        0      0        2 
   9   chr9_1068793     HCab    G    A      0.5      1        2 
   9   chr9_1068793     HPrz    G    A      0.5      1        2 
   9   chr9_1068793     ZBoe    G    A        0      0        2 
   9   chr9_1068793     ZGre    G    A        0      0        2 
   9   chr9_1068793     ZHar    G    A        0      0        2 
   9   chr9_1068793   Sample    G    A        0      0        2 
   9   chr9_1069129     AAsi    C    T        0      0        2 
   9   chr9_1069129     AKia    C    T        0      0        2 
   9   chr9_1069129     AOna    C    T      0.5      1        2 
   9   chr9_1069129     ASom    C    T        0      0        2 
   9   chr9_1069129     HCab    C    T        0      0        2 
   9   chr9_1069129     HPrz    C    T        0      0        2 
   9   chr9_1069129     ZBoe    C    T        0      0        2 
   9   chr9_1069129     ZGre    C    T        0      0        2 
   9   chr9_1069129     ZHar    C    T        0      0        2 
   9   chr9_1069129   Sample    C    T        0      0        2 
   9   chr9_1071814     AAsi    G    A        1      2        2 
   9   chr9_1071814     AKia    G    A        0      0        2 
   9   chr9_1071814     AOna    G    A        0      0        2 
   9   chr9_1071814     ASom    G    A        1      2        2 
   9   chr9_1071814     HCab    G    A        0      0        2 
   9   chr9_1071814     HPrz    G    A        0      0        2 
   9   chr9_1071814     ZBoe    G    A        0      0        2 
   9   chr9_1071814     ZGre    G    A        0      0        2 
   9   chr9_1071814     ZHar    G    A        0      0        2 
   9   chr9_1071814   Sample    G    A        1      2        2 
   9   chr9_1083357     AAsi    A    G        0      0        2 
   9   chr9_1083357     AKia    A    G        0      0        2 
   9   chr9_1083357     AOna    A    G        0      0        2 
   9   chr9_1083357     ASom    A    G        0      0        2 
   9   chr9_1083357     HCab    A    G      0.5      1        2 
   9   chr9_1083357     HPrz    A    G      0.5      1        2 
   9   chr9_1083357     ZBoe    A    G        0      0        2 
   9   chr9_1083357     ZGre    A    G        0      0        2 
   9   chr9_1083357     ZHar    A    G        0      0        2 
   9   chr9_1083357   Sample    A    G        0      0        2 
   9   chr9_1090399     AAsi    A    G        0      0        2 
   9   chr9_1090399     AKia    A    G        0      0        2 
   9   chr9_1090399     AOna    A    G        0      0        2 
   9   chr9_1090399     ASom    A    G        0      0        2 
   9   chr9_1090399     HCab    A    G        0      0        2 
   9   chr9_1090399     HPrz    A    G        0      0        2 
   9   chr9_1090399     ZBoe    A    G      0.5      1        2 
   9   chr9_1090399     ZGre    A    G        0      0        2 
   9   chr9_1090399     ZHar    A    G        0      0        2 
   9   chr9_1090399   Sample    A    G        0      0        2 
   9   chr9_1095773     AAsi    A    G        0      0        2 
   9   chr9_1095773     AKia    A    G        0      0        2 
   9   chr9_1095773     AOna    A    G        0      0        2 
   9   chr9_1095773     ASom    A    G        0      0        2 
   9   chr9_1095773     HCab    A    G        0      0        2 
   9   chr9_1095773     HPrz    A    G        0      0        2 
   9   chr9_1095773     ZBoe    A    G        0      0        2 
   9   chr9_1095773     ZGre    A    G      0.5      1        2 
   9   chr9_1095773     ZHar    A    G      0.5      1        2 
   9   chr9_1095773   Sample    A    G        0      0        2 
   9   chr9_1096284     AAsi    G    T        0      0        2 
   9   chr9_1096284     AKia    G    T        0      0        2 
   9   chr9_1096284     AOna    G    T        0      0        2 
   9   chr9_1096284     ASom    G    T        0      0        2 
   9   chr9_1096284     HCab    G    T        0      0        2 
   9   chr9_1096284     HPrz    G    T        0      0        2 
   9   chr9_1096284     ZBoe    G    T        0      0        2 
   9   chr9_1096284     ZGre    G    T        0      0        2 
   9   chr9_1096284     ZHar    G    T        1      2        2 
   9   chr9_1096284   Sample    G    T        0      0        2 
   9   chr9_1096795     AAsi    A    G        0      0        2 
   9   chr9_1096795     AKia    A    G        0      0        2 
   9   chr9_1096795     AOna    A    G        0      0        2 
   9   chr9_1096795     ASom    A    G        0      0        2 
   9   chr9_1096795     HCab    A    G        1      2        2 
   9   chr9_1096795     HPrz    A    G        1      2        2 
   9   chr9_1096795     ZBoe    A    G        0      0        2 
   9   chr9_1096795     ZGre    A    G        0      0        2 
   9   chr9_1096795     ZHar    A    G        0      0        2 
   9   chr9_1096795   Sample    A    G        0      0        2 
   9   chr9_1098050     AAsi    G    A        0      0        2 
   9   chr9_1098050     AKia    G    A        0      0        2 
   9   chr9_1098050     AOna    G    A        0      0        2 
   9   chr9_1098050     ASom    G    A        0      0        2 
   9   chr9_1098050     HCab    G    A        1      2        2 
   9   chr9_1098050     HPrz    G    A        1      2        2 
   9   chr9_1098050     ZBoe    G    A        0      0        2 
   9   chr9_1098050     ZGre    G    A        0      0        2 
   9   chr9_1098050     ZHar    G    A        0      0        2 
   9   chr9_1098050   Sample    G    A        0      0        2 
   9   chr9_1099302     AAsi    T    C        0      0        2 
   9   chr9_1099302     AKia    T    C        0      0        2 
   9   chr9_1099302     AOna    T    C        0      0        2 
   9   chr9_1099302     ASom    T    C        0      0        2 
   9   chr9_1099302     HCab    T    C        0      0        2 
   9   chr9_1099302     HPrz    T    C        0      0        2 
   9   chr9_1099302     ZBoe    T    C      0.5      1        2 
   9   chr9_1099302     ZGre    T    C        0      0        2 
   9   chr9_1099302     ZHar    T    C        0      0        2 
   9   chr9_1099302   Sample    T    C        0      0        2 
   9   chr9_1111569     AAsi    G    A        0      0        2 
   9   chr9_1111569     AKia    G    A        0      0        2 
   9   chr9_1111569     AOna    G    A        0      0        2 
   9   chr9_1111569     ASom    G    A      0.5      1        2 
   9   chr9_1111569     HCab    G    A        0      0        2 
   9   chr9_1111569     HPrz    G    A        0      0        2 
   9   chr9_1111569     ZBoe    G    A        0      0        2 
   9   chr9_1111569     ZGre    G    A        0      0        2 
   9   chr9_1111569     ZHar    G    A        0      0        2 
   9   chr9_1111569   Sample    G    A        0      0        2 
   9   chr9_1112518     AAsi    C    T        0      0        2 
   9   chr9_1112518     AKia    C    T        1      2        2 
   9   chr9_1112518     AOna    C    T        1      2        2 
   9   chr9_1112518     ASom    C    T        0      0        2 
   9   chr9_1112518     HCab    C    T        0      0        2 
   9   chr9_1112518     HPrz    C    T        0      0        2 
   9   chr9_1112518     ZBoe    C    T        1      2        2 
   9   chr9_1112518     ZGre    C    T        0      0        2 
   9   chr9_1112518     ZHar    C    T        0      0        2 
   9   chr9_1112518   Sample    C    T        0      0        2 
   9   chr9_1112872     AAsi    T    C        0      0        2 
   9   chr9_1112872     AKia    T    C        0      0        2 
   9   chr9_1112872     AOna    T    C        0      0        2 
   9   chr9_1112872     ASom    T    C        0      0        2 
   9   chr9_1112872     HCab    T    C      0.5      1        2 
   9   chr9_1112872     HPrz    T    C        0      0        2 
   9   chr9_1112872     ZBoe    T    C        0      0        2 
   9   chr9_1112872     ZGre    T    C        0      0        2 
   9   chr9_1112872     ZHar    T    C        0      0        2 
   9   chr9_1112872   Sample    T    C        0      0        2 
   9   chr9_1117898     AAsi    C    A        0      0        2 
   9   chr9_1117898     AKia    C    A        0      0        2 
   9   chr9_1117898     AOna    C    A        0      0        2 
   9   chr9_1117898     ASom    C    A        0      0        2 
   9   chr9_1117898     HCab    C    A        0      0        2 
   9   chr9_1117898     HPrz    C    A        0      0        2 
   9   chr9_1117898     ZBoe    C    A        0      0        2 
   9   chr9_1117898     ZGre    C    A        0      0        2 
   9   chr9_1117898     ZHar    C    A        1      2        2 
   9   chr9_1117898   Sample    C    A        0      0        2 
   9   chr9_1124023     AAsi    G    C        0      0        2 
   9   chr9_1124023     AKia    G    C      0.5      1        2 
   9   chr9_1124023     AOna    G    C        0      0        2 
   9   chr9_1124023     ASom    G    C        0      0        2 
   9   chr9_1124023     HCab    G    C        0      0        2 
   9   chr9_1124023     HPrz    G    C        0      0        2 
   9   chr9_1124023     ZBoe    G    C        0      0        2 
   9   chr9_1124023     ZGre    G    C        0      0        2 
   9   chr9_1124023     ZHar    G    C        0      0        2 
   9   chr9_1124023   Sample    G    C        0      0        2 
   9   chr9_1124954     AAsi    T    A        0      0        2 
   9   chr9_1124954     AKia    T    A        0      0        2 
   9   chr9_1124954     AOna    T    A        0      0        2 
   9   chr9_1124954     ASom    T    A        0      0        2 
   9   chr9_1124954     HCab    T    A        0      0        2 
   9   chr9_1124954     HPrz    T    A        0      0        2 
   9   chr9_1124954     ZBoe    T    A      0.5      1        2 
   9   chr9_1124954     ZGre    T    A        0      0        2 
   9   chr9_1124954     ZHar    T    A        0      0        2 
   9   chr9_1124954   Sample    T    A        0      0        2 
   9   chr9_1125426     AAsi    T    C        1      2        2 
   9   chr9_1125426     AKia    T    C        0      0        2 
   9   chr9_1125426     AOna    T    C        0      0        2 
   9   chr9_1125426     ASom    T    C        0      0        2 
   9   chr9_1125426     HCab    T    C        0      0        2 
   9   chr9_1125426     HPrz    T    C        0      0        2 
   9   chr9_1125426     ZBoe    T    C        0      0        2 
   9   chr9_1125426     ZGre    T    C        0      0        2 
   9   chr9_1125426     ZHar    T    C        0      0        2 
   9   chr9_1125426   Sample    T    C        1      2        2 
   9   chr9_1125601     AAsi    G    C        1      2        2 
   9   chr9_1125601     AKia    G    C        0      0        2 
   9   chr9_1125601     AOna    G    C        0      0        2 
   9   chr9_1125601     ASom    G    C        0      0        2 
   9   chr9_1125601     HCab    G    C        0      0        2 
   9   chr9_1125601     HPrz    G    C        0      0        2 
   9   chr9_1125601     ZBoe    G    C        0      0        2 
   9   chr9_1125601     ZGre    G    C        0      0        2 
   9   chr9_1125601     ZHar    G    C        0      0        2 
   9   chr9_1125601   Sample    G    C        0      0        2 
   9   chr9_1125958     AAsi    A    G        0      0        2 
   9   chr9_1125958     AKia    A    G        0      0        2 
   9   chr9_1125958     AOna    A    G        0      0        2 
   9   chr9_1125958     ASom    A    G        0      0        2 
   9   chr9_1125958     HCab    A    G        0      0        2 
   9   chr9_1125958     HPrz    A    G        0      0        2 
   9   chr9_1125958     ZBoe    A    G        0      0        2 
   9   chr9_1125958     ZGre    A    G      0.5      1        2 
   9   chr9_1125958     ZHar    A    G        0      0        2 
   9   chr9_1125958   Sample    A    G        0      0        2 
   9   chr9_1127168     AAsi    G    A        0      0        2 
   9   chr9_1127168     AKia    G    A        0      0        2 
   9   chr9_1127168     AOna    G    A        0      0        2 
   9   chr9_1127168     ASom    G    A        0      0        2 
   9   chr9_1127168     HCab    G    A      0.5      1        2 
   9   chr9_1127168     HPrz    G    A        0      0        2 
   9   chr9_1127168     ZBoe    G    A        0      0        2 
   9   chr9_1127168     ZGre    G    A      0.5      1        2 
   9   chr9_1127168     ZHar    G    A        0      0        2 
   9   chr9_1127168   Sample    G    A        0      0        2 
   9   chr9_1139157     AAsi    C    T        1      2        2 
   9   chr9_1139157     AKia    C    T        0      0        2 
   9   chr9_1139157     AOna    C    T        0      0        2 
   9   chr9_1139157     ASom    C    T        0      0        2 
   9   chr9_1139157     HCab    C    T        0      0        2 
   9   chr9_1139157     HPrz    C    T        0      0        2 
   9   chr9_1139157     ZBoe    C    T        0      0        2 
   9   chr9_1139157     ZGre    C    T        0      0        2 
   9   chr9_1139157     ZHar    C    T        0      0        2 
   9   chr9_1139157   Sample    C    T        1      2        2 
   9   chr9_1157065     AAsi    A    G        0      0        2 
   9   chr9_1157065     AKia    A    G        0      0        2 
   9   chr9_1157065     AOna    A    G        0      0        2 
   9   chr9_1157065     ASom    A    G        0      0        2 
   9   chr9_1157065     HCab    A    G        0      0        2 
   9   chr9_1157065     HPrz    A    G        0      0        2 
   9   chr9_1157065     ZBoe    A    G      0.5      1        2 
   9   chr9_1157065     ZGre    A    G        0      0        2 
   9   chr9_1157065     ZHar    A    G        0      0        2 
   9   chr9_1157065   Sample    A    G        0      0        2 
   9   chr9_1164866     AAsi    C    G        0      0        2 
   9   chr9_1164866     AKia    C    G        0      0        2 
   9   chr9_1164866     AOna    C    G      0.5      1        2 
   9   chr9_1164866     ASom    C    G        0      0        2 
   9   chr9_1164866     HCab    C    G        0      0        2 
   9   chr9_1164866     HPrz    C    G        0      0        2 
   9   chr9_1164866     ZBoe    C    G        0      0        2 
   9   chr9_1164866     ZGre    C    G        0      0        2 
   9   chr9_1164866     ZHar    C    G        0      0        2 
   9   chr9_1164866   Sample    C    G        0      0        2 
   9   chr9_1165495     AAsi    G    A        0      0        2 
   9   chr9_1165495     AKia    G    A        0      0        2 
   9   chr9_1165495     AOna    G    A        0      0        2 
   9   chr9_1165495     ASom    G    A        0      0        2 
   9   chr9_1165495     HCab    G    A        1      2        2 
   9   chr9_1165495     HPrz    G    A        1      2        2 
   9   chr9_1165495     ZBoe    G    A        0      0        2 
   9   chr9_1165495     ZGre    G    A        0      0        2 
   9   chr9_1165495     ZHar    G    A        0      0        2 
   9   chr9_1165495   Sample    G    A        0      0        2 
   9   chr9_1170408     AAsi    C    T        0      0        2 
   9   chr9_1170408     AKia    C    T        0      0        2 
   9   chr9_1170408     AOna    C    T        0      0        2 
   9   chr9_1170408     ASom    C    T        0      0        2 
   9   chr9_1170408     HCab    C    T        0      0        2 
   9   chr9_1170408     HPrz    C    T        0      0        2 
   9   chr9_1170408     ZBoe    C    T      0.5      1        2 
   9   chr9_1170408     ZGre    C    T        0      0        2 
   9   chr9_1170408     ZHar    C    T        0      0        2 
   9   chr9_1170408   Sample    C    T        0      0        2 
   9   chr9_1180747     AAsi    T    C        0      0        2 
   9   chr9_1180747     AKia    T    C        0      0        2 
   9   chr9_1180747     AOna    T    C        0      0        2 
   9   chr9_1180747     ASom    T    C        0      0        2 
   9   chr9_1180747     HCab    T    C        1      2        2 
   9   chr9_1180747     HPrz    T    C        1      2        2 
   9   chr9_1180747     ZBoe    T    C        0      0        2 
   9   chr9_1180747     ZGre    T    C        0      0        2 
   9   chr9_1180747     ZHar    T    C        0      0        2 
   9   chr9_1180747   Sample    T    C        0      0        2 
   9   chr9_1183593     AAsi    T    G        0      0        2 
   9   chr9_1183593     AKia    T    G        0      0        2 
   9   chr9_1183593     AOna    T    G        0      0        2 
   9   chr9_1183593     ASom    T    G        0      0        2 
   9   chr9_1183593     HCab    T    G        0      0        2 
   9   chr9_1183593     HPrz    T    G        1      2        2 
   9   chr9_1183593     ZBoe    T    G        0      0        2 
   9   chr9_1183593     ZGre    T    G        0      0        2 
   9   chr9_1183593     ZHar    T    G        0      0        2 
   9   chr9_1183593   Sample    T    G        0      0        2 
   9   chr9_1192476     AAsi    T    C      0.5      1        2 
   9   chr9_1192476     AKia    T    C        0      0        2 
   9   chr9_1192476     AOna    T    C        0      0        2 
   9   chr9_1192476     ASom    T    C        0      0        2 
   9   chr9_1192476     HCab    T    C        0      0        2 
   9   chr9_1192476     HPrz    T    C        0      0        2 
   9   chr9_1192476     ZBoe    T    C        0      0        2 
   9   chr9_1192476     ZGre    T    C        0      0        2 
   9   chr9_1192476     ZHar    T    C        0      0        2 
   9   chr9_1192476   Sample    T    C        0      0        2 
   9   chr9_1199162     AAsi    T    C        0      0        2 
   9   chr9_1199162     AKia    T    C        0      0        2 
   9   chr9_1199162     AOna    T    C        0      0        2 
   9   chr9_1199162     ASom    T    C        0      0        2 
   9   chr9_1199162     HCab    T    C        0      0        2 
   9   chr9_1199162     HPrz    T    C        0      0        2 
   9   chr9_1199162     ZBoe    T    C        0      0        2 
   9   chr9_1199162     ZGre    T    C        1      2        2 
   9   chr9_1199162     ZHar    T    C        0      0        2 
   9   chr9_1199162   Sample    T    C        0      0        2 
   9   chr9_1201913     AAsi    C    A        0      0        2 
   9   chr9_1201913     AKia    C    A      0.5      1        2 
   9   chr9_1201913     AOna    C    A      0.5      1        2 
   9   chr9_1201913     ASom    C    A        0      0        2 
   9   chr9_1201913     HCab    C    A        0      0        2 
   9   chr9_1201913     HPrz    C    A        0      0        2 
   9   chr9_1201913     ZBoe    C    A        0      0        2 
   9   chr9_1201913     ZGre    C    A        0      0        2 
   9   chr9_1201913     ZHar    C    A        0      0        2 
   9   chr9_1201913   Sample    C    A        0      0        2 
   9   chr9_1202620     AAsi    G    C        0      0        2 
   9   chr9_1202620     AKia    G    C      0.5      1        2 
   9   chr9_1202620     AOna    G    C      0.5      1        2 
   9   chr9_1202620     ASom    G    C        0      0        2 
   9   chr9_1202620     HCab    G    C        0      0        2 
   9   chr9_1202620     HPrz    G    C        0      0        2 
   9   chr9_1202620     ZBoe    G    C        0      0        2 
   9   chr9_1202620     ZGre    G    C        0      0        2 
   9   chr9_1202620     ZHar    G    C        0      0        2 
   9   chr9_1202620   Sample    G    C        0      0        2 
   9   chr9_1203373     AAsi    C    T        0      0        2 
   9   chr9_1203373     AKia    C    T        0      0        2 
   9   chr9_1203373     AOna    C    T        0      0        2 
   9   chr9_1203373     ASom    C    T        0      0        2 
   9   chr9_1203373     HCab    C    T        0      0        2 
   9   chr9_1203373     HPrz    C    T        0      0        2 
   9   chr9_1203373     ZBoe    C    T      0.5      1        2 
   9   chr9_1203373     ZGre    C    T        0      0        2 
   9   chr9_1203373     ZHar    C    T        0      0        2 
   9   chr9_1203373   Sample    C    T        0      0        2 
   9   chr9_1204263     AAsi    T    C        0      0        2 
   9   chr9_1204263     AKia    T    C        0      0        2 
   9   chr9_1204263     AOna    T    C        0      0        2 
   9   chr9_1204263     ASom    T    C        0      0        2 
   9   chr9_1204263     HCab    T    C        0      0        2 
   9   chr9_1204263     HPrz    T    C        0      0        2 
   9   chr9_1204263     ZBoe    T    C        0      0        2 
   9   chr9_1204263     ZGre    T    C        0      0        2 
   9   chr9_1204263     ZHar    T    C        1      2        2 
   9   chr9_1204263   Sample    T    C        0      0        2 
   9   chr9_1212279     AAsi    G    A        0      0        2 
   9   chr9_1212279     AKia    G    A        0      0        2 
   9   chr9_1212279     AOna    G    A        0      0        2 
   9   chr9_1212279     ASom    G    A        0      0        2 
   9   chr9_1212279     HCab    G    A        0      0        2 
   9   chr9_1212279     HPrz    G    A        0      0        2 
   9   chr9_1212279     ZBoe    G    A        1      2        2 
   9   chr9_1212279     ZGre    G    A        0      0        2 
   9   chr9_1212279     ZHar    G    A        0      0        2 
   9   chr9_1212279   Sample    G    A        0      0        2 
   9   chr9_1219876     AAsi    C    T        0      0        2 
   9   chr9_1219876     AKia    C    T      0.5      1        2 
   9   chr9_1219876     AOna    C    T      0.5      1        2 
   9   chr9_1219876     ASom    C    T        0      0        2 
   9   chr9_1219876     HCab    C    T        0      0        2 
   9   chr9_1219876     HPrz    C    T        0      0        2 
   9   chr9_1219876     ZBoe    C    T        1      2        2 
   9   chr9_1219876     ZGre    C    T        1      2        2 
   9   chr9_1219876     ZHar    C    T        1      2        2 
   9   chr9_1219876   Sample    C    T        0      0        2 
   9   chr9_1220052     AAsi    A    C        0      0        2 
   9   chr9_1220052     AKia    A    C        0      0        2 
   9   chr9_1220052     AOna    A    C        0      0        2 
   9   chr9_1220052     ASom    A    C        0      0        2 
   9   chr9_1220052     HCab    A    C        1      2        2 
   9   chr9_1220052     HPrz    A    C        1      2        2 
   9   chr9_1220052     ZBoe    A    C        0      0        2 
   9   chr9_1220052     ZGre    A    C        0      0        2 
   9   chr9_1220052     ZHar    A    C        0      0        2 
   9   chr9_1220052   Sample    A    C        0      0        2 
   9   chr9_1228547     AAsi    C    G        0      0        2 
   9   chr9_1228547     AKia    C    G        0      0        2 
   9   chr9_1228547     AOna    C    G      0.5      1        2 
   9   chr9_1228547     ASom    C    G        0      0        2 
   9   chr9_1228547     HCab    C    G        0      0        2 
   9   chr9_1228547     HPrz    C    G        0      0        2 
   9   chr9_1228547     ZBoe    C    G        0      0        2 
   9   chr9_1228547     ZGre    C    G        0      0        2 
   9   chr9_1228547     ZHar    C    G        0      0        2 
   9   chr9_1228547   Sample    C    G        0      0        2 
   9   chr9_1236362     AAsi    G    A        0      0        2 
   9   chr9_1236362     AKia    G    A        0      0        2 
   9   chr9_1236362     AOna    G    A        0      0        2 
   9   chr9_1236362     ASom    G    A        0      0        2 
   9   chr9_1236362     HCab    G    A        0      0        2 
   9   chr9_1236362     HPrz    G    A        0      0        2 
   9   chr9_1236362     ZBoe    G    A        1      2        2 
   9   chr9_1236362     ZGre    G    A        0      0        2 
   9   chr9_1236362     ZHar    G    A        0      0        2 
   9   chr9_1236362   Sample    G    A        0      0        2 
   9   chr9_1237376     AAsi    G    T        0      0        2 
   9   chr9_1237376     AKia    G    T        0      0        2 
   9   chr9_1237376     AOna    G    T        0      0        2 
   9   chr9_1237376     ASom    G    T        0      0        2 
   9   chr9_1237376     HCab    G    T      0.5      1        2 
   9   chr9_1237376     HPrz    G    T        0      0        2 
   9   chr9_1237376     ZBoe    G    T        0      0        2 
   9   chr9_1237376     ZGre    G    T        0      0        2 
   9   chr9_1237376     ZHar    G    T        0      0        2 
   9   chr9_1237376   Sample    G    T        0      0        2 
   9   chr9_1240758     AAsi    A    G        0      0        2 
   9   chr9_1240758     AKia    A    G        0      0        2 
   9   chr9_1240758     AOna    A    G        0      0        2 
   9   chr9_1240758     ASom    A    G        0      0        2 
   9   chr9_1240758     HCab    A    G        1      2        2 
   9   chr9_1240758     HPrz    A    G        1      2        2 
   9   chr9_1240758     ZBoe    A    G        0      0        2 
   9   chr9_1240758     ZGre    A    G        0      0        2 
   9   chr9_1240758     ZHar    A    G        0      0        2 
   9   chr9_1240758   Sample    A    G        0      0        2 
   9   chr9_1245440     AAsi    G    A        0      0        2 
   9   chr9_1245440     AKia    G    A        0      0        2 
   9   chr9_1245440     AOna    G    A        0      0        2 
   9   chr9_1245440     ASom    G    A        0      0        2 
   9   chr9_1245440     HCab    G    A        1      2        2 
   9   chr9_1245440     HPrz    G    A        1      2        2 
   9   chr9_1245440     ZBoe    G    A        0      0        2 
   9   chr9_1245440     ZGre    G    A        0      0        2 
   9   chr9_1245440     ZHar    G    A        0      0        2 
   9   chr9_1245440   Sample    G    A        0      0        2 
   9   chr9_1246651     AAsi    A    C        0      0        2 
   9   chr9_1246651     AKia    A    C        1      2        2 
   9   chr9_1246651     AOna    A    C      0.5      1        2 
   9   chr9_1246651     ASom    A    C        0      0        2 
   9   chr9_1246651     HCab    A    C        0      0        2 
   9   chr9_1246651     HPrz    A    C        0      0        2 
   9   chr9_1246651     ZBoe    A    C        0      0        2 
   9   chr9_1246651     ZGre    A    C        0      0        2 
   9   chr9_1246651     ZHar    A    C        0      0        2 
   9   chr9_1246651   Sample    A    C        0      0        2 
   9   chr9_1248364     AAsi    C    T        0      0        2 
   9   chr9_1248364     AKia    C    T        1      2        2 
   9   chr9_1248364     AOna    C    T      0.5      1        2 
   9   chr9_1248364     ASom    C    T        0      0        2 
   9   chr9_1248364     HCab    C    T        0      0        2 
   9   chr9_1248364     HPrz    C    T        0      0        2 
   9   chr9_1248364     ZBoe    C    T        0      0        2 
   9   chr9_1248364     ZGre    C    T        0      0        2 
   9   chr9_1248364     ZHar    C    T        0      0        2 
   9   chr9_1248364   Sample    C    T        0      0        2 
   9   chr9_1248777     AAsi    G    A        0      0        2 
   9   chr9_1248777     AKia    G    A        0      0        2 
   9   chr9_1248777     AOna    G    A        0      0        2 
   9   chr9_1248777     ASom    G    A        0      0        2 
   9   chr9_1248777     HCab    G    A        1      2        2 
   9   chr9_1248777     HPrz    G    A        1      2        2 
   9   chr9_1248777     ZBoe    G    A        0      0        2 
   9   chr9_1248777     ZGre    G    A        0      0        2 
   9   chr9_1248777     ZHar    G    A        0      0        2 
   9   chr9_1248777   Sample    G    A        0      0        2 
   9   chr9_1250257     AAsi    G    C        0      0        2 
   9   chr9_1250257     AKia    G    C        0      0        2 
   9   chr9_1250257     AOna    G    C      0.5      1        2 
   9   chr9_1250257     ASom    G    C        0      0        2 
   9   chr9_1250257     HCab    G    C        0      0        2 
   9   chr9_1250257     HPrz    G    C        0      0        2 
   9   chr9_1250257     ZBoe    G    C        0      0        2 
   9   chr9_1250257     ZGre    G    C        0      0        2 
   9   chr9_1250257     ZHar    G    C        0      0        2 
   9   chr9_1250257   Sample    G    C        0      0        2 
   9   chr9_1270339     AAsi    T    C        0      0        2 
   9   chr9_1270339     AKia    T    C        1      2        2 
   9   chr9_1270339     AOna    T    C        0      0        2 
   9   chr9_1270339     ASom    T    C        0      0        2 
   9   chr9_1270339     HCab    T    C        0      0        2 
   9   chr9_1270339     HPrz    T    C        0      0        2 
   9   chr9_1270339     ZBoe    T    C        0      0        2 
   9   chr9_1270339     ZGre    T    C        0      0        2 
   9   chr9_1270339     ZHar    T    C        0      0        2 
   9   chr9_1270339   Sample    T    C        0      0        2 
   9   chr9_1280379     AAsi    A    G        0      0        2 
   9   chr9_1280379     AKia    A    G        0      0        2 
   9   chr9_1280379     AOna    A    G        0      0        2 
   9   chr9_1280379     ASom    A    G        0      0        2 
   9   chr9_1280379     HCab    A    G        1      2        2 
   9   chr9_1280379     HPrz    A    G        1      2        2 
   9   chr9_1280379     ZBoe    A    G        0      0        2 
   9   chr9_1280379     ZGre    A    G        0      0        2 
   9   chr9_1280379     ZHar    A    G        0      0        2 
   9   chr9_1280379   Sample    A    G        0      0        2 
   9   chr9_1280998     AAsi    T    C        0      0        2 
   9   chr9_1280998     AKia    T    C        0      0        2 
   9   chr9_1280998     AOna    T    C        0      0        2 
   9   chr9_1280998     ASom    T    C        0      0        2 
   9   chr9_1280998     HCab    T    C        0      0        2 
   9   chr9_1280998     HPrz    T    C        0      0        2 
   9   chr9_1280998     ZBoe    T    C        1      2        2 
   9   chr9_1280998     ZGre    T    C        0      0        2 
   9   chr9_1280998     ZHar    T    C        0      0        2 
   9   chr9_1280998   Sample    T    C        0      0        2 
   9   chr9_1284589     AAsi    A    G        0      0        2 
   9   chr9_1284589     AKia    A    G        0      0        2 
   9   chr9_1284589     AOna    A    G      0.5      1        2 
   9   chr9_1284589     ASom    A    G        0      0        2 
   9   chr9_1284589     HCab    A    G        0      0        2 
   9   chr9_1284589     HPrz    A    G        0      0        2 
   9   chr9_1284589     ZBoe    A    G        0      0        2 
   9   chr9_1284589     ZGre    A    G        0      0        2 
   9   chr9_1284589     ZHar    A    G        0      0        2 
   9   chr9_1284589   Sample    A    G        0      0        2 
   9   chr9_1286543     AAsi    A    G        0      0        2 
   9   chr9_1286543     AKia    A    G        0      0        2 
   9   chr9_1286543     AOna    A    G        0      0        2 
   9   chr9_1286543     ASom    A    G        0      0        2 
   9   chr9_1286543     HCab    A    G        1      2        2 
   9   chr9_1286543     HPrz    A    G        1      2        2 
   9   chr9_1286543     ZBoe    A    G        0      0        2 
   9   chr9_1286543     ZGre    A    G        0      0        2 
   9   chr9_1286543     ZHar    A    G        0      0        2 
   9   chr9_1286543   Sample    A    G        0      0        2 
   9   chr9_1288239     AAsi    C    T        0      0        2 
   9   chr9_1288239     AKia    C    T        0      0        2 
   9   chr9_1288239     AOna    C    T        0      0        2 
   9   chr9_1288239     ASom    C    T        0      0        2 
   9   chr9_1288239     HCab    C    T        0      0        2 
   9   chr9_1288239     HPrz    C    T        0      0        2 
   9   chr9_1288239     ZBoe    C    T        0      0        2 
   9   chr9_1288239     ZGre    C    T        0      0        2 
   9   chr9_1288239     ZHar    C    T        1      2        2 
   9   chr9_1288239   Sample    C    T        0      0        2 
   9   chr9_1292845     AAsi    C    T        0      0        2 
   9   chr9_1292845     AKia    C    T        0      0        2 
   9   chr9_1292845     AOna    C    T        0      0        2 
   9   chr9_1292845     ASom    C    T        0      0        2 
   9   chr9_1292845     HCab    C    T        1      2        2 
   9   chr9_1292845     HPrz    C    T        1      2        2 
   9   chr9_1292845     ZBoe    C    T        0      0        2 
   9   chr9_1292845     ZGre    C    T        0      0        2 
   9   chr9_1292845     ZHar    C    T        0      0        2 
   9   chr9_1292845   Sample    C    T        0      0        2 
   9   chr9_1302183     AAsi    C    A        0      0        2 
   9   chr9_1302183     AKia    C    A        0      0        2 
   9   chr9_1302183     AOna    C    A        0      0        2 
   9   chr9_1302183     ASom    C    A        0      0        2 
   9   chr9_1302183     HCab    C    A        1      2        2 
   9   chr9_1302183     HPrz    C    A        1      2        2 
   9   chr9_1302183     ZBoe    C    A        0      0        2 
   9   chr9_1302183     ZGre    C    A        0      0        2 
   9   chr9_1302183     ZHar    C    A        0      0        2 
   9   chr9_1302183   Sample    C    A        0      0        2 
   9   chr9_1311523     AAsi    T    G        0      0        2 
   9   chr9_1311523     AKia    T    G        0      0        2 
   9   chr9_1311523     AOna    T    G        0      0        2 
   9   chr9_1311523     ASom    T    G        0      0        2 
   9   chr9_1311523     HCab    T    G        0      0        2 
   9   chr9_1311523     HPrz    T    G        0      0        2 
   9   chr9_1311523     ZBoe    T    G        0      0        2 
   9   chr9_1311523     ZGre    T    G      0.5      1        2 
   9   chr9_1311523     ZHar    T    G        0      0        2 
   9   chr9_1311523   Sample    T    G        0      0        2 
   9   chr9_1324355     AAsi    G    T        0      0        2 
   9   chr9_1324355     AKia    G    T        0      0        2 
   9   chr9_1324355     AOna    G    T        0      0        2 
   9   chr9_1324355     ASom    G    T        0      0        2 
   9   chr9_1324355     HCab    G    T        0      0        2 
   9   chr9_1324355     HPrz    G    T        0      0        2 
   9   chr9_1324355     ZBoe    G    T        0      0        2 
   9   chr9_1324355     ZGre    G    T        0      0        2 
   9   chr9_1324355     ZHar    G    T        1      2        2 
   9   chr9_1324355   Sample    G    T        0      0        2 
   9   chr9_1328182     AAsi    C    T        0      0        2 
   9   chr9_1328182     AKia    C    T        0      0        2 
   9   chr9_1328182     AOna    C    T        0      0        2 
   9   chr9_1328182     ASom    C    T        0      0        2 
   9   chr9_1328182     HCab    C    T        1      2        2 
   9   chr9_1328182     HPrz    C    T        1      2        2 
   9   chr9_1328182     ZBoe    C    T        0      0        2 
   9   chr9_1328182     ZGre    C    T        0      0        2 
   9   chr9_1328182     ZHar    C    T        0      0        2 
   9   chr9_1328182   Sample    C    T        0      0        2 
   9   chr9_1334305     AAsi    C    T        0      0        2 
   9   chr9_1334305     AKia    C    T        0      0        2 
   9   chr9_1334305     AOna    C    T        0      0        2 
   9   chr9_1334305     ASom    C    T        0      0        2 
   9   chr9_1334305     HCab    C    T        1      2        2 
   9   chr9_1334305     HPrz    C    T        1      2        2 
   9   chr9_1334305     ZBoe    C    T        0      0        2 
   9   chr9_1334305     ZGre    C    T        0      0        2 
   9   chr9_1334305     ZHar    C    T        0      0        2 
   9   chr9_1334305   Sample    C    T        0      0        2 
   9   chr9_1337347     AAsi    G    A        0      0        2 
   9   chr9_1337347     AKia    G    A        0      0        2 
   9   chr9_1337347     AOna    G    A        0      0        2 
   9   chr9_1337347     ASom    G    A        0      0        2 
   9   chr9_1337347     HCab    G    A      0.5      1        2 
   9   chr9_1337347     HPrz    G    A      0.5      1        2 
   9   chr9_1337347     ZBoe    G    A        0      0        2 
   9   chr9_1337347     ZGre    G    A        0      0        2 
   9   chr9_1337347     ZHar    G    A        0      0        2 
   9   chr9_1337347   Sample    G    A        0      0        2 
   9   chr9_1340419     AAsi    G    A        0      0        2 
   9   chr9_1340419     AKia    G    A        0      0        2 
   9   chr9_1340419     AOna    G    A        0      0        2 
   9   chr9_1340419     ASom    G    A        0      0        2 
   9   chr9_1340419     HCab    G    A      0.5      1        2 
   9   chr9_1340419     HPrz    G    A      0.5      1        2 
   9   chr9_1340419     ZBoe    G    A        0      0        2 
   9   chr9_1340419     ZGre    G    A        0      0        2 
   9   chr9_1340419     ZHar    G    A        0      0        2 
   9   chr9_1340419   Sample    G    A        0      0        2 
   9   chr9_1344677     AAsi    A    C        0      0        2 
   9   chr9_1344677     AKia    A    C        1      2        2 
   9   chr9_1344677     AOna    A    C        0      0        2 
   9   chr9_1344677     ASom    A    C        0      0        2 
   9   chr9_1344677     HCab    A    C        0      0        2 
   9   chr9_1344677     HPrz    A    C        0      0        2 
   9   chr9_1344677     ZBoe    A    C        0      0        2 
   9   chr9_1344677     ZGre    A    C        0      0        2 
   9   chr9_1344677     ZHar    A    C        0      0        2 
   9   chr9_1344677   Sample    A    C        0      0        2 
   9   chr9_1360034     AAsi    A    G        0      0        2 
   9   chr9_1360034     AKia    A    G        0      0        2 
   9   chr9_1360034     AOna    A    G        0      0        2 
   9   chr9_1360034     ASom    A    G        0      0        2 
   9   chr9_1360034     HCab    A    G        0      0        2 
   9   chr9_1360034     HPrz    A    G      0.5      1        2 
   9   chr9_1360034     ZBoe    A    G        0      0        2 
   9   chr9_1360034     ZGre    A    G        0      0        2 
   9   chr9_1360034     ZHar    A    G        0      0        2 
   9   chr9_1360034   Sample    A    G        0      0        2 
   9   chr9_1362098     AAsi    C    G        0      0        2 
   9   chr9_1362098     AKia    C    G        0      0        2 
   9   chr9_1362098     AOna    C    G        0      0        2 
   9   chr9_1362098     ASom    C    G        0      0        2 
   9   chr9_1362098     HCab    C    G        0      0        2 
   9   chr9_1362098     HPrz    C    G        0      0        2 
   9   chr9_1362098     ZBoe    C    G        0      0        2 
   9   chr9_1362098     ZGre    C    G        0      0        2 
   9   chr9_1362098     ZHar    C    G      0.5      1        2 
   9   chr9_1362098   Sample    C    G        0      0        2 
   9   chr9_1366040     AAsi    C    T        0      0        2 
   9   chr9_1366040     AKia    C    T        0      0        2 
   9   chr9_1366040     AOna    C    T      0.5      1        2 
   9   chr9_1366040     ASom    C    T        0      0        2 
   9   chr9_1366040     HCab    C    T        0      0        2 
   9   chr9_1366040     HPrz    C    T        0      0        2 
   9   chr9_1366040     ZBoe    C    T        0      0        2 
   9   chr9_1366040     ZGre    C    T        0      0        2 
   9   chr9_1366040     ZHar    C    T        0      0        2 
   9   chr9_1366040   Sample    C    T        0      0        2 
   9   chr9_1372424     AAsi    G    A        0      0        2 
   9   chr9_1372424     AKia    G    A        0      0        2 
   9   chr9_1372424     AOna    G    A        0      0        2 
   9   chr9_1372424     ASom    G    A        0      0        2 
   9   chr9_1372424     HCab    G    A        0      0        2 
   9   chr9_1372424     HPrz    G    A        0      0        2 
   9   chr9_1372424     ZBoe    G    A      0.5      1        2 
   9   chr9_1372424     ZGre    G    A        0      0        2 
   9   chr9_1372424     ZHar    G    A        0      0        2 
   9   chr9_1372424   Sample    G    A        0      0        2 
   9   chr9_1382533     AAsi    T    C        0      0        2 
   9   chr9_1382533     AKia    T    C        0      0        2 
   9   chr9_1382533     AOna    T    C        0      0        2 
   9   chr9_1382533     ASom    T    C        0      0        2 
   9   chr9_1382533     HCab    T    C        0      0        2 
   9   chr9_1382533     HPrz    T    C        0      0        2 
   9   chr9_1382533     ZBoe    T    C        0      0        2 
   9   chr9_1382533     ZGre    T    C        0      0        2 
   9   chr9_1382533     ZHar    T    C        1      2        2 
   9   chr9_1382533   Sample    T    C        0      0        2 
   9   chr9_1383793     AAsi    C    T        0      0        2 
   9   chr9_1383793     AKia    C    T        0      0        2 
   9   chr9_1383793     AOna    C    T        0      0        2 
   9   chr9_1383793     ASom    C    T        0      0        2 
   9   chr9_1383793     HCab    C    T        0      0        2 
   9   chr9_1383793     HPrz    C    T        0      0        2 
   9   chr9_1383793     ZBoe    C    T      0.5      1        2 
   9   chr9_1383793     ZGre    C    T        0      0        2 
   9   chr9_1383793     ZHar    C    T        0      0        2 
   9   chr9_1383793   Sample    C    T        0      0        2 
   9   chr9_1383905     AAsi    C    T        0      0        2 
   9   chr9_1383905     AKia    C    T        0      0        2 
   9   chr9_1383905     AOna    C    T        0      0        2 
   9   chr9_1383905     ASom    C    T        0      0        2 
   9   chr9_1383905     HCab    C    T        1      2        2 
   9   chr9_1383905     HPrz    C    T        1      2        2 
   9   chr9_1383905     ZBoe    C    T        0      0        2 
   9   chr9_1383905     ZGre    C    T        0      0        2 
   9   chr9_1383905     ZHar    C    T        0      0        2 
   9   chr9_1383905   Sample    C    T        0      0        2 
   9   chr9_1388154     AAsi    T    G        0      0        2 
   9   chr9_1388154     AKia    T    G        0      0        2 
   9   chr9_1388154     AOna    T    G      0.5      1        2 
   9   chr9_1388154     ASom    T    G        0      0        2 
   9   chr9_1388154     HCab    T    G        0      0        2 
   9   chr9_1388154     HPrz    T    G        0      0        2 
   9   chr9_1388154     ZBoe    T    G        0      0        2 
   9   chr9_1388154     ZGre    T    G        0      0        2 
   9   chr9_1388154     ZHar    T    G        0      0        2 
   9   chr9_1388154   Sample    T    G        0      0        2 
   9   chr9_1391748     AAsi    A    G        0      0        2 
   9   chr9_1391748     AKia    A    G        0      0        2 
   9   chr9_1391748     AOna    A    G        0      0        2 
   9   chr9_1391748     ASom    A    G        0      0        2 
   9   chr9_1391748     HCab    A    G        0      0        2 
   9   chr9_1391748     HPrz    A    G        0      0        2 
   9   chr9_1391748     ZBoe    A    G        0      0        2 
   9   chr9_1391748     ZGre    A    G        0      0        2 
   9   chr9_1391748     ZHar    A    G      0.5      1        2 
   9   chr9_1391748   Sample    A    G        0      0        2 
   9   chr9_1392780     AAsi    A    G        0      0        2 
   9   chr9_1392780     AKia    A    G        0      0        2 
   9   chr9_1392780     AOna    A    G        0      0        2 
   9   chr9_1392780     ASom    A    G        0      0        2 
   9   chr9_1392780     HCab    A    G        0      0        2 
   9   chr9_1392780     HPrz    A    G        0      0        2 
   9   chr9_1392780     ZBoe    A    G        0      0        2 
   9   chr9_1392780     ZGre    A    G        0      0        2 
   9   chr9_1392780     ZHar    A    G        1      2        2 
   9   chr9_1392780   Sample    A    G        0      0        2 
   9   chr9_1393134     AAsi    A    G        0      0        2 
   9   chr9_1393134     AKia    A    G        0      0        2 
   9   chr9_1393134     AOna    A    G        0      0        2 
   9   chr9_1393134     ASom    A    G        0      0        2 
   9   chr9_1393134     HCab    A    G        1      2        2 
   9   chr9_1393134     HPrz    A    G        1      2        2 
   9   chr9_1393134     ZBoe    A    G        0      0        2 
   9   chr9_1393134     ZGre    A    G        0      0        2 
   9   chr9_1393134     ZHar    A    G        0      0        2 
   9   chr9_1393134   Sample    A    G        0      0        2 
   9   chr9_1410278     AAsi    T    C        0      0        2 
   9   chr9_1410278     AKia    T    C        0      0        2 
   9   chr9_1410278     AOna    T    C        0      0        2 
   9   chr9_1410278     ASom    T    C        0      0        2 
   9   chr9_1410278     HCab    T    C        1      2        2 
   9   chr9_1410278     HPrz    T    C        1      2        2 
   9   chr9_1410278     ZBoe    T    C        0      0        2 
   9   chr9_1410278     ZGre    T    C        0      0        2 
   9   chr9_1410278     ZHar    T    C        0      0        2 
   9   chr9_1410278   Sample    T    C        0      0        2 
   9   chr9_1410375     AAsi    C    G        0      0        2 
   9   chr9_1410375     AKia    C    G        0      0        2 
   9   chr9_1410375     AOna    C    G        0      0        2 
   9   chr9_1410375     ASom    C    G        0      0        2 
   9   chr9_1410375     HCab    C    G        0      0        2 
   9   chr9_1410375     HPrz    C    G        0      0        2 
   9   chr9_1410375     ZBoe    C    G        0      0        2 
   9   chr9_1410375     ZGre    C    G      0.5      1        2 
   9   chr9_1410375     ZHar    C    G        0      0        2 
   9   chr9_1410375   Sample    C    G        0      0        2 
   9   chr9_1411401     AAsi    T    C        0      0        2 
   9   chr9_1411401     AKia    T    C        0      0        2 
   9   chr9_1411401     AOna    T    C        0      0        2 
   9   chr9_1411401     ASom    T    C        0      0        2 
   9   chr9_1411401     HCab    T    C        0      0        2 
   9   chr9_1411401     HPrz    T    C        0      0        2 
   9   chr9_1411401     ZBoe    T    C        0      0        2 
   9   chr9_1411401     ZGre    T    C      0.5      1        2 
   9   chr9_1411401     ZHar    T    C        0      0        2 
   9   chr9_1411401   Sample    T    C        0      0        2 
   9   chr9_1425633     AAsi    C    T        0      0        2 
   9   chr9_1425633     AKia    C    T        0      0        2 
   9   chr9_1425633     AOna    C    T        0      0        2 
   9   chr9_1425633     ASom    C    T        0      0        2 
   9   chr9_1425633     HCab    C    T        1      2        2 
   9   chr9_1425633     HPrz    C    T        1      2        2 
   9   chr9_1425633     ZBoe    C    T        0      0        2 
   9   chr9_1425633     ZGre    C    T        0      0        2 
   9   chr9_1425633     ZHar    C    T        0      0        2 
   9   chr9_1425633   Sample    C    T        0      0        2 
   9   chr9_1428861     AAsi    A    T        0      0        2 
   9   chr9_1428861     AKia    A    T        0      0        2 
   9   chr9_1428861     AOna    A    T        0      0        2 
   9   chr9_1428861     ASom    A    T        0      0        2 
   9   chr9_1428861     HCab    A    T        0      0        2 
   9   chr9_1428861     HPrz    A    T        0      0        2 
   9   chr9_1428861     ZBoe    A    T      0.5      1        2 
   9   chr9_1428861     ZGre    A    T        0      0        2 
   9   chr9_1428861     ZHar    A    T        0      0        2 
   9   chr9_1428861   Sample    A    T        0      0        2 
   9   chr9_1436414     AAsi    T    C        0      0        2 
   9   chr9_1436414     AKia    T    C        0      0        2 
   9   chr9_1436414     AOna    T    C        0      0        2 
   9   chr9_1436414     ASom    T    C        0      0        2 
   9   chr9_1436414     HCab    T    C        0      0        2 
   9   chr9_1436414     HPrz    T    C        0      0        2 
   9   chr9_1436414     ZBoe    T    C        0      0        2 
   9   chr9_1436414     ZGre    T    C      0.5      1        2 
   9   chr9_1436414     ZHar    T    C        0      0        2 
   9   chr9_1436414   Sample    T    C        0      0        2 
   9   chr9_1451276     AAsi    A    C        0      0        2 
   9   chr9_1451276     AKia    A    C        0      0        2 
   9   chr9_1451276     AOna    A    C        0      0        2 
   9   chr9_1451276     ASom    A    C        0      0        2 
   9   chr9_1451276     HCab    A    C        0      0        2 
   9   chr9_1451276     HPrz    A    C        0      0        2 
   9   chr9_1451276     ZBoe    A    C        0      0        2 
   9   chr9_1451276     ZGre    A    C        0      0        2 
   9   chr9_1451276     ZHar    A    C        1      2        2 
   9   chr9_1451276   Sample    A    C        0      0        2 
   9   chr9_1466794     AAsi    C    T        0      0        2 
   9   chr9_1466794     AKia    C    T        0      0        2 
   9   chr9_1466794     AOna    C    T        0      0        2 
   9   chr9_1466794     ASom    C    T        0      0        2 
   9   chr9_1466794     HCab    C    T      0.5      1        2 
   9   chr9_1466794     HPrz    C    T        0      0        2 
   9   chr9_1466794     ZBoe    C    T        0      0        2 
   9   chr9_1466794     ZGre    C    T        0      0        2 
   9   chr9_1466794     ZHar    C    T        0      0        2 
   9   chr9_1466794   Sample    C    T        0      0        2 
   9   chr9_1467794     AAsi    T    C        0      0        2 
   9   chr9_1467794     AKia    T    C        0      0        2 
   9   chr9_1467794     AOna    T    C        0      0        2 
   9   chr9_1467794     ASom    T    C        0      0        2 
   9   chr9_1467794     HCab    T    C        0      0        2 
   9   chr9_1467794     HPrz    T    C        0      0        2 
   9   chr9_1467794     ZBoe    T    C        1      2        2 
   9   chr9_1467794     ZGre    T    C        1      2        2 
   9   chr9_1467794     ZHar    T    C        1      2        2 
   9   chr9_1467794   Sample    T    C        0      0        2 
   9   chr9_1470343     AAsi    A    G        0      0        2 
   9   chr9_1470343     AKia    A    G      0.5      1        2 
   9   chr9_1470343     AOna    A    G        0      0        2 
   9   chr9_1470343     ASom    A    G        0      0        2 
   9   chr9_1470343     HCab    A    G        0      0        2 
   9   chr9_1470343     HPrz    A    G        0      0        2 
   9   chr9_1470343     ZBoe    A    G        0      0        2 
   9   chr9_1470343     ZGre    A    G        0      0        2 
   9   chr9_1470343     ZHar    A    G        0      0        2 
   9   chr9_1470343   Sample    A    G        0      0        2 
   9   chr9_1473140     AAsi    T    C        0      0        2 
   9   chr9_1473140     AKia    T    C        0      0        2 
   9   chr9_1473140     AOna    T    C        0      0        2 
   9   chr9_1473140     ASom    T    C        0      0        2 
   9   chr9_1473140     HCab    T    C        0      0        2 
   9   chr9_1473140     HPrz    T    C      0.5      1        2 
   9   chr9_1473140     ZBoe    T    C        0      0        2 
   9   chr9_1473140     ZGre    T    C        0      0        2 
   9   chr9_1473140     ZHar    T    C        0      0        2 
   9   chr9_1473140   Sample    T    C        0      0        2 
   9   chr9_1475161     AAsi    T    A        0      0        2 
   9   chr9_1475161     AKia    T    A        0      0        2 
   9   chr9_1475161     AOna    T    A        0      0        2 
   9   chr9_1475161     ASom    T    A        0      0        2 
   9   chr9_1475161     HCab    T    A        0      0        2 
   9   chr9_1475161     HPrz    T    A      0.5      1        2 
   9   chr9_1475161     ZBoe    T    A        0      0        2 
   9   chr9_1475161     ZGre    T    A        0      0        2 
   9   chr9_1475161     ZHar    T    A        0      0        2 
   9   chr9_1475161   Sample    T    A        0      0        2 
   9   chr9_1480772     AAsi    T    C        0      0        2 
   9   chr9_1480772     AKia    T    C        0      0        2 
   9   chr9_1480772     AOna    T    C        0      0        2 
   9   chr9_1480772     ASom    T    C        0      0        2 
   9   chr9_1480772     HCab    T    C        0      0        2 
   9   chr9_1480772     HPrz    T    C      0.5      1        2 
   9   chr9_1480772     ZBoe    T    C        0      0        2 
   9   chr9_1480772     ZGre    T    C        0      0        2 
   9   chr9_1480772     ZHar    T    C        0      0        2 
   9   chr9_1480772   Sample    T    C        0      0        2 
   9   chr9_1492118     AAsi    C    T        0      0        2 
   9   chr9_1492118     AKia    C    T        0      0        2 
   9   chr9_1492118     AOna    C    T        0      0        2 
   9   chr9_1492118     ASom    C    T        0      0        2 
   9   chr9_1492118     HCab    C    T      0.5      1        2 
   9   chr9_1492118     HPrz    C    T      0.5      1        2 
   9   chr9_1492118     ZBoe    C    T        0      0        2 
   9   chr9_1492118     ZGre    C    T        0      0        2 
   9   chr9_1492118     ZHar    C    T        0      0        2 
   9   chr9_1492118   Sample    C    T        0      0        2 
   9   chr9_1503187     AAsi    T    C        0      0        2 
   9   chr9_1503187     AKia    T    C        0      0        2 
   9   chr9_1503187     AOna    T    C        0      0        2 
   9   chr9_1503187     ASom    T    C        0      0        2 
   9   chr9_1503187     HCab    T    C        1      2        2 
   9   chr9_1503187     HPrz    T    C        1      2        2 
   9   chr9_1503187     ZBoe    T    C        0      0        2 
   9   chr9_1503187     ZGre    T    C        0      0        2 
   9   chr9_1503187     ZHar    T    C        0      0        2 
   9   chr9_1503187   Sample    T    C        0      0        2 
   9   chr9_1503364     AAsi    A    G        0      0        2 
   9   chr9_1503364     AKia    A    G        0      0        2 
   9   chr9_1503364     AOna    A    G        0      0        2 
   9   chr9_1503364     ASom    A    G      0.5      1        2 
   9   chr9_1503364     HCab    A    G        0      0        2 
   9   chr9_1503364     HPrz    A    G        0      0        2 
   9   chr9_1503364     ZBoe    A    G        0      0        2 
   9   chr9_1503364     ZGre    A    G        0      0        2 
   9   chr9_1503364     ZHar    A    G        0      0        2 
   9   chr9_1503364   Sample    A    G        0      0        2 
   9   chr9_1508111     AAsi    C    A        0      0        2 
   9   chr9_1508111     AKia    C    A        0      0        2 
   9   chr9_1508111     AOna    C    A      0.5      1        2 
   9   chr9_1508111     ASom    C    A        0      0        2 
   9   chr9_1508111     HCab    C    A        0      0        2 
   9   chr9_1508111     HPrz    C    A        0      0        2 
   9   chr9_1508111     ZBoe    C    A        0      0        2 
   9   chr9_1508111     ZGre    C    A        0      0        2 
   9   chr9_1508111     ZHar    C    A        0      0        2 
   9   chr9_1508111   Sample    C    A        0      0        2 
   9   chr9_1513346     AAsi    C    T        0      0        2 
   9   chr9_1513346     AKia    C    T        0      0        2 
   9   chr9_1513346     AOna    C    T        0      0        2 
   9   chr9_1513346     ASom    C    T        0      0        2 
   9   chr9_1513346     HCab    C    T        0      0        2 
   9   chr9_1513346     HPrz    C    T        0      0        2 
   9   chr9_1513346     ZBoe    C    T      0.5      1        2 
   9   chr9_1513346     ZGre    C    T        1      2        2 
   9   chr9_1513346     ZHar    C    T        1      2        2 
   9   chr9_1513346   Sample    C    T        0      0        2 
   9   chr9_1513407     AAsi    G    C        0      0        2 
   9   chr9_1513407     AKia    G    C        0      0        2 
   9   chr9_1513407     AOna    G    C        0      0        2 
   9   chr9_1513407     ASom    G    C        0      0        2 
   9   chr9_1513407     HCab    G    C        1      2        2 
   9   chr9_1513407     HPrz    G    C        1      2        2 
   9   chr9_1513407     ZBoe    G    C        0      0        2 
   9   chr9_1513407     ZGre    G    C        0      0        2 
   9   chr9_1513407     ZHar    G    C        0      0        2 
   9   chr9_1513407   Sample    G    C        0      0        2 
   9   chr9_1515639     AAsi    C    T        0      0        2 
   9   chr9_1515639     AKia    C    T        0      0        2 
   9   chr9_1515639     AOna    C    T        0      0        2 
   9   chr9_1515639     ASom    C    T        0      0        2 
   9   chr9_1515639     HCab    C    T        1      2        2 
   9   chr9_1515639     HPrz    C    T        1      2        2 
   9   chr9_1515639     ZBoe    C    T        0      0        2 
   9   chr9_1515639     ZGre    C    T        0      0        2 
   9   chr9_1515639     ZHar    C    T        0      0        2 
   9   chr9_1515639   Sample    C    T        0      0        2 
   9   chr9_1518111     AAsi    T    C        0      0        2 
   9   chr9_1518111     AKia    T    C        0      0        2 
   9   chr9_1518111     AOna    T    C        0      0        2 
   9   chr9_1518111     ASom    T    C        0      0        2 
   9   chr9_1518111     HCab    T    C        0      0        2 
   9   chr9_1518111     HPrz    T    C        0      0        2 
   9   chr9_1518111     ZBoe    T    C      0.5      1        2 
   9   chr9_1518111     ZGre    T    C        0      0        2 
   9   chr9_1518111     ZHar    T    C        0      0        2 
   9   chr9_1518111   Sample    T    C        0      0        2 
   9   chr9_1519523     AAsi    G    T        0      0        2 
   9   chr9_1519523     AKia    G    T        0      0        2 
   9   chr9_1519523     AOna    G    T        0      0        2 
   9   chr9_1519523     ASom    G    T        0      0        2 
   9   chr9_1519523     HCab    G    T        0      0        2 
   9   chr9_1519523     HPrz    G    T        0      0        2 
   9   chr9_1519523     ZBoe    G    T        1      2        2 
   9   chr9_1519523     ZGre    G    T        1      2        2 
   9   chr9_1519523     ZHar    G    T        0      0        2 
   9   chr9_1519523   Sample    G    T        0      0        2 
   9   chr9_1523481     AAsi    A    G        0      0        2 
   9   chr9_1523481     AKia    A    G        0      0        2 
   9   chr9_1523481     AOna    A    G        0      0        2 
   9   chr9_1523481     ASom    A    G        0      0        2 
   9   chr9_1523481     HCab    A    G      0.5      1        2 
   9   chr9_1523481     HPrz    A    G        0      0        2 
   9   chr9_1523481     ZBoe    A    G        0      0        2 
   9   chr9_1523481     ZGre    A    G        0      0        2 
   9   chr9_1523481     ZHar    A    G        0      0        2 
   9   chr9_1523481   Sample    A    G        0      0        2 
   9   chr9_1528495     AAsi    C    T        0      0        2 
   9   chr9_1528495     AKia    C    T        0      0        2 
   9   chr9_1528495     AOna    C    T        0      0        2 
   9   chr9_1528495     ASom    C    T        0      0        2 
   9   chr9_1528495     HCab    C    T        1      2        2 
   9   chr9_1528495     HPrz    C    T        1      2        2 
   9   chr9_1528495     ZBoe    C    T        0      0        2 
   9   chr9_1528495     ZGre    C    T        0      0        2 
   9   chr9_1528495     ZHar    C    T        0      0        2 
   9   chr9_1528495   Sample    C    T        0      0        2 
   9   chr9_1532175     AAsi    C    T        0      0        2 
   9   chr9_1532175     AKia    C    T        0      0        2 
   9   chr9_1532175     AOna    C    T        0      0        2 
   9   chr9_1532175     ASom    C    T        0      0        2 
   9   chr9_1532175     HCab    C    T        1      2        2 
   9   chr9_1532175     HPrz    C    T        1      2        2 
   9   chr9_1532175     ZBoe    C    T        0      0        2 
   9   chr9_1532175     ZGre    C    T        0      0        2 
   9   chr9_1532175     ZHar    C    T        0      0        2 
   9   chr9_1532175   Sample    C    T        0      0        2 
   9   chr9_1532486     AAsi    A    G        0      0        2 
   9   chr9_1532486     AKia    A    G        0      0        2 
   9   chr9_1532486     AOna    A    G        0      0        2 
   9   chr9_1532486     ASom    A    G        0      0        2 
   9   chr9_1532486     HCab    A    G        1      2        2 
   9   chr9_1532486     HPrz    A    G        1      2        2 
   9   chr9_1532486     ZBoe    A    G        0      0        2 
   9   chr9_1532486     ZGre    A    G        0      0        2 
   9   chr9_1532486     ZHar    A    G        0      0        2 
   9   chr9_1532486   Sample    A    G        0      0        2 
   9   chr9_1534822     AAsi    A    G        0      0        2 
   9   chr9_1534822     AKia    A    G        0      0        2 
   9   chr9_1534822     AOna    A    G        0      0        2 
   9   chr9_1534822     ASom    A    G        0      0        2 
   9   chr9_1534822     HCab    A    G        1      2        2 
   9   chr9_1534822     HPrz    A    G        1      2        2 
   9   chr9_1534822     ZBoe    A    G        0      0        2 
   9   chr9_1534822     ZGre    A    G        0      0        2 
   9   chr9_1534822     ZHar    A    G        0      0        2 
   9   chr9_1534822   Sample    A    G        0      0        2 
   9   chr9_1541316     AAsi    C    T        0      0        2 
   9   chr9_1541316     AKia    C    T        0      0        2 
   9   chr9_1541316     AOna    C    T        0      0        2 
   9   chr9_1541316     ASom    C    T        0      0        2 
   9   chr9_1541316     HCab    C    T        0      0        2 
   9   chr9_1541316     HPrz    C    T        0      0        2 
   9   chr9_1541316     ZBoe    C    T      0.5      1        2 
   9   chr9_1541316     ZGre    C    T        0      0        2 
   9   chr9_1541316     ZHar    C    T        0      0        2 
   9   chr9_1541316   Sample    C    T        0      0        2 
   9   chr9_1552308     AAsi    C    T        0      0        2 
   9   chr9_1552308     AKia    C    T        1      2        2 
   9   chr9_1552308     AOna    C    T        1      2        2 
   9   chr9_1552308     ASom    C    T        0      0        2 
   9   chr9_1552308     HCab    C    T        0      0        2 
   9   chr9_1552308     HPrz    C    T        0      0        2 
   9   chr9_1552308     ZBoe    C    T        0      0        2 
   9   chr9_1552308     ZGre    C    T        0      0        2 
   9   chr9_1552308     ZHar    C    T        0      0        2 
   9   chr9_1552308   Sample    C    T        0      0        2 
   9   chr9_1553117     AAsi    A    G        0      0        2 
   9   chr9_1553117     AKia    A    G        0      0        2 
   9   chr9_1553117     AOna    A    G        0      0        2 
   9   chr9_1553117     ASom    A    G        0      0        2 
   9   chr9_1553117     HCab    A    G        0      0        2 
   9   chr9_1553117     HPrz    A    G        0      0        2 
   9   chr9_1553117     ZBoe    A    G      0.5      1        2 
   9   chr9_1553117     ZGre    A    G        0      0        2 
   9   chr9_1553117     ZHar    A    G        0      0        2 
   9   chr9_1553117   Sample    A    G        0      0        2 
   9   chr9_1556454     AAsi    C    T        0      0        2 
   9   chr9_1556454     AKia    C    T        0      0        2 
   9   chr9_1556454     AOna    C    T        0      0        2 
   9   chr9_1556454     ASom    C    T        0      0        2 
   9   chr9_1556454     HCab    C    T        0      0        2 
   9   chr9_1556454     HPrz    C    T        0      0        2 
   9   chr9_1556454     ZBoe    C    T        0      0        2 
   9   chr9_1556454     ZGre    C    T        0      0        2 
   9   chr9_1556454     ZHar    C    T        1      2        2 
   9   chr9_1556454   Sample    C    T        0      0        2 
   9   chr9_1568412     AAsi    C    G        0      0        2 
   9   chr9_1568412     AKia    C    G        1      2        2 
   9   chr9_1568412     AOna    C    G        1      2        2 
   9   chr9_1568412     ASom    C    G        0      0        2 
   9   chr9_1568412     HCab    C    G        0      0        2 
   9   chr9_1568412     HPrz    C    G        0      0        2 
   9   chr9_1568412     ZBoe    C    G        0      0        2 
   9   chr9_1568412     ZGre    C    G        0      0        2 
   9   chr9_1568412     ZHar    C    G        0      0        2 
   9   chr9_1568412   Sample    C    G        0      0        2 
   9   chr9_1573149     AAsi    A    G        0      0        2 
   9   chr9_1573149     AKia    A    G        0      0        2 
   9   chr9_1573149     AOna    A    G        0      0        2 
   9   chr9_1573149     ASom    A    G        0      0        2 
   9   chr9_1573149     HCab    A    G        0      0        2 
   9   chr9_1573149     HPrz    A    G        0      0        2 
   9   chr9_1573149     ZBoe    A    G      0.5      1        2 
   9   chr9_1573149     ZGre    A    G        0      0        2 
   9   chr9_1573149     ZHar    A    G        0      0        2 
   9   chr9_1573149   Sample    A    G        0      0        2 
   9   chr9_1577593     AAsi    A    T        0      0        2 
   9   chr9_1577593     AKia    A    T        0      0        2 
   9   chr9_1577593     AOna    A    T        0      0        2 
   9   chr9_1577593     ASom    A    T        0      0        2 
   9   chr9_1577593     HCab    A    T        0      0        2 
   9   chr9_1577593     HPrz    A    T        0      0        2 
   9   chr9_1577593     ZBoe    A    T        0      0        2 
   9   chr9_1577593     ZGre    A    T      0.5      1        2 
   9   chr9_1577593     ZHar    A    T        0      0        2 
   9   chr9_1577593   Sample    A    T        0      0        2 
   9   chr9_1580235     AAsi    C    A        0      0        2 
   9   chr9_1580235     AKia    C    A        0      0        2 
   9   chr9_1580235     AOna    C    A        0      0        2 
   9   chr9_1580235     ASom    C    A        0      0        2 
   9   chr9_1580235     HCab    C    A        0      0        2 
   9   chr9_1580235     HPrz    C    A        0      0        2 
   9   chr9_1580235     ZBoe    C    A        0      0        2 
   9   chr9_1580235     ZGre    C    A        1      2        2 
   9   chr9_1580235     ZHar    C    A        0      0        2 
   9   chr9_1580235   Sample    C    A        0      0        2 
   9   chr9_1589702     AAsi    A    G        0      0        2 
   9   chr9_1589702     AKia    A    G        0      0        2 
   9   chr9_1589702     AOna    A    G        0      0        2 
   9   chr9_1589702     ASom    A    G        0      0        2 
   9   chr9_1589702     HCab    A    G        0      0        2 
   9   chr9_1589702     HPrz    A    G        0      0        2 
   9   chr9_1589702     ZBoe    A    G        0      0        2 
   9   chr9_1589702     ZGre    A    G      0.5      1        2 
   9   chr9_1589702     ZHar    A    G        0      0        2 
   9   chr9_1589702   Sample    A    G        0      0        2 
   9   chr9_1597688     AAsi    T    C        0      0        2 
   9   chr9_1597688     AKia    T    C        0      0        2 
   9   chr9_1597688     AOna    T    C        0      0        2 
   9   chr9_1597688     ASom    T    C        0      0        2 
   9   chr9_1597688     HCab    T    C        1      2        2 
   9   chr9_1597688     HPrz    T    C        1      2        2 
   9   chr9_1597688     ZBoe    T    C        0      0        2 
   9   chr9_1597688     ZGre    T    C        0      0        2 
   9   chr9_1597688     ZHar    T    C        0      0        2 
   9   chr9_1597688   Sample    T    C        0      0        2 
   9   chr9_1599154     AAsi    A    G        0      0        2 
   9   chr9_1599154     AKia    A    G        0      0        2 
   9   chr9_1599154     AOna    A    G        0      0        2 
   9   chr9_1599154     ASom    A    G        0      0        2 
   9   chr9_1599154     HCab    A    G      0.5      1        2 
   9   chr9_1599154     HPrz    A    G      0.5      1        2 
   9   chr9_1599154     ZBoe    A    G        0      0        2 
   9   chr9_1599154     ZGre    A    G        0      0        2 
   9   chr9_1599154     ZHar    A    G        0      0        2 
   9   chr9_1599154   Sample    A    G        0      0        2 
   9   chr9_1602849     AAsi    C    T        0      0        2 
   9   chr9_1602849     AKia    C    T        0      0        2 
   9   chr9_1602849     AOna    C    T      0.5      1        2 
   9   chr9_1602849     ASom    C    T        0      0        2 
   9   chr9_1602849     HCab    C    T        0      0        2 
   9   chr9_1602849     HPrz    C    T        0      0        2 
   9   chr9_1602849     ZBoe    C    T        0      0        2 
   9   chr9_1602849     ZGre    C    T        0      0        2 
   9   chr9_1602849     ZHar    C    T        0      0        2 
   9   chr9_1602849   Sample    C    T        0      0        2 
   9   chr9_1630188     AAsi    A    C        0      0        2 
   9   chr9_1630188     AKia    A    C        0      0        2 
   9   chr9_1630188     AOna    A    C        0      0        2 
   9   chr9_1630188     ASom    A    C        0      0        2 
   9   chr9_1630188     HCab    A    C        0      0        2 
   9   chr9_1630188     HPrz    A    C        0      0        2 
   9   chr9_1630188     ZBoe    A    C        0      0        2 
   9   chr9_1630188     ZGre    A    C        1      2        2 
   9   chr9_1630188     ZHar    A    C        0      0        2 
   9   chr9_1630188   Sample    A    C        0      0        2 
   9   chr9_1631372     AAsi    T    C        0      0        2 
   9   chr9_1631372     AKia    T    C        0      0        2 
   9   chr9_1631372     AOna    T    C        0      0        2 
   9   chr9_1631372     ASom    T    C        0      0        2 
   9   chr9_1631372     HCab    T    C        1      2        2 
   9   chr9_1631372     HPrz    T    C        1      2        2 
   9   chr9_1631372     ZBoe    T    C        0      0        2 
   9   chr9_1631372     ZGre    T    C        0      0        2 
   9   chr9_1631372     ZHar    T    C        0      0        2 
   9   chr9_1631372   Sample    T    C        0      0        2 
   9   chr9_1636025     AAsi    T    C        0      0        2 
   9   chr9_1636025     AKia    T    C        0      0        2 
   9   chr9_1636025     AOna    T    C        0      0        2 
   9   chr9_1636025     ASom    T    C        0      0        2 
   9   chr9_1636025     HCab    T    C        1      2        2 
   9   chr9_1636025     HPrz    T    C        1      2        2 
   9   chr9_1636025     ZBoe    T    C        0      0        2 
   9   chr9_1636025     ZGre    T    C        0      0        2 
   9   chr9_1636025     ZHar    T    C        0      0        2 
   9   chr9_1636025   Sample    T    C        0      0        2 
   9   chr9_1644506     AAsi    G    A        0      0        2 
   9   chr9_1644506     AKia    G    A        0      0        2 
   9   chr9_1644506     AOna    G    A        0      0        2 
   9   chr9_1644506     ASom    G    A        0      0        2 
   9   chr9_1644506     HCab    G    A        1      2        2 
   9   chr9_1644506     HPrz    G    A        1      2        2 
   9   chr9_1644506     ZBoe    G    A        0      0        2 
   9   chr9_1644506     ZGre    G    A        0      0        2 
   9   chr9_1644506     ZHar    G    A        0      0        2 
   9   chr9_1644506   Sample    G    A        0      0        2 
   9   chr9_1654488     AAsi    C    A        0      0        2 
   9   chr9_1654488     AKia    C    A        0      0        2 
   9   chr9_1654488     AOna    C    A        0      0        2 
   9   chr9_1654488     ASom    C    A        0      0        2 
   9   chr9_1654488     HCab    C    A        0      0        2 
   9   chr9_1654488     HPrz    C    A        0      0        2 
   9   chr9_1654488     ZBoe    C    A        1      2        2 
   9   chr9_1654488     ZGre    C    A        0      0        2 
   9   chr9_1654488     ZHar    C    A        0      0        2 
   9   chr9_1654488   Sample    C    A        0      0        2 
   9   chr9_1655448     AAsi    A    G        0      0        2 
   9   chr9_1655448     AKia    A    G        0      0        2 
   9   chr9_1655448     AOna    A    G        0      0        2 
   9   chr9_1655448     ASom    A    G        0      0        2 
   9   chr9_1655448     HCab    A    G        0      0        2 
   9   chr9_1655448     HPrz    A    G      0.5      1        2 
   9   chr9_1655448     ZBoe    A    G        0      0        2 
   9   chr9_1655448     ZGre    A    G        0      0        2 
   9   chr9_1655448     ZHar    A    G        0      0        2 
   9   chr9_1655448   Sample    A    G        0      0        2 
   9   chr9_1658433     AAsi    G    A        0      0        2 
   9   chr9_1658433     AKia    G    A        0      0        2 
   9   chr9_1658433     AOna    G    A        0      0        2 
   9   chr9_1658433     ASom    G    A        0      0        2 
   9   chr9_1658433     HCab    G    A      0.5      1        2 
   9   chr9_1658433     HPrz    G    A        0      0        2 
   9   chr9_1658433     ZBoe    G    A      0.5      1        2 
   9   chr9_1658433     ZGre    G    A        0      0        2 
   9   chr9_1658433     ZHar    G    A        0      0        2 
   9   chr9_1658433   Sample    G    A        0      0        2 
   9   chr9_1661775     AAsi    C    T        0      0        2 
   9   chr9_1661775     AKia    C    T        0      0        2 
   9   chr9_1661775     AOna    C    T        0      0        2 
   9   chr9_1661775     ASom    C    T        0      0        2 
   9   chr9_1661775     HCab    C    T        0      0        2 
   9   chr9_1661775     HPrz    C    T        0      0        2 
   9   chr9_1661775     ZBoe    C    T        1      2        2 
   9   chr9_1661775     ZGre    C    T        0      0        2 
   9   chr9_1661775     ZHar    C    T        1      2        2 
   9   chr9_1661775   Sample    C    T        0      0        2 
   9   chr9_1669007     AAsi    T    C        0      0        2 
   9   chr9_1669007     AKia    T    C        0      0        2 
   9   chr9_1669007     AOna    T    C        0      0        2 
   9   chr9_1669007     ASom    T    C        0      0        2 
   9   chr9_1669007     HCab    T    C        0      0        2 
   9   chr9_1669007     HPrz    T    C      0.5      1        2 
   9   chr9_1669007     ZBoe    T    C        0      0        2 
   9   chr9_1669007     ZGre    T    C        0      0        2 
   9   chr9_1669007     ZHar    T    C        0      0        2 
   9   chr9_1669007   Sample    T    C        0      0        2 
   9   chr9_1671742     AAsi    G    A        0      0        2 
   9   chr9_1671742     AKia    G    A        0      0        2 
   9   chr9_1671742     AOna    G    A        0      0        2 
   9   chr9_1671742     ASom    G    A        0      0        2 
   9   chr9_1671742     HCab    G    A        1      2        2 
   9   chr9_1671742     HPrz    G    A        1      2        2 
   9   chr9_1671742     ZBoe    G    A        0      0        2 
   9   chr9_1671742     ZGre    G    A        0      0        2 
   9   chr9_1671742     ZHar    G    A        0      0        2 
   9   chr9_1671742   Sample    G    A        0      0        2 
   9   chr9_1673025     AAsi    G    T        0      0        2 
   9   chr9_1673025     AKia    G    T      0.5      1        2 
   9   chr9_1673025     AOna    G    T      0.5      1        2 
   9   chr9_1673025     ASom    G    T        0      0        2 
   9   chr9_1673025     HCab    G    T        0      0        2 
   9   chr9_1673025     HPrz    G    T        0      0        2 
   9   chr9_1673025     ZBoe    G    T        0      0        2 
   9   chr9_1673025     ZGre    G    T        0      0        2 
   9   chr9_1673025     ZHar    G    T        0      0        2 
   9   chr9_1673025   Sample    G    T        0      0        2 
   9   chr9_1675454     AAsi    A    C      0.5      1        2 
   9   chr9_1675454     AKia    A    C        0      0        2 
   9   chr9_1675454     AOna    A    C        0      0        2 
   9   chr9_1675454     ASom    A    C        0      0        2 
   9   chr9_1675454     HCab    A    C        0      0        2 
   9   chr9_1675454     HPrz    A    C      0.5      1        2 
   9   chr9_1675454     ZBoe    A    C        0      0        2 
   9   chr9_1675454     ZGre    A    C        0      0        2 
   9   chr9_1675454     ZHar    A    C        0      0        2 
   9   chr9_1675454   Sample    A    C        0      0        2 
   9   chr9_1679360     AAsi    G    T        0      0        2 
   9   chr9_1679360     AKia    G    T        1      2        2 
   9   chr9_1679360     AOna    G    T        1      2        2 
   9   chr9_1679360     ASom    G    T        0      0        2 
   9   chr9_1679360     HCab    G    T        0      0        2 
   9   chr9_1679360     HPrz    G    T        0      0        2 
   9   chr9_1679360     ZBoe    G    T        0      0        2 
   9   chr9_1679360     ZGre    G    T        0      0        2 
   9   chr9_1679360     ZHar    G    T        0      0        2 
   9   chr9_1679360   Sample    G    T        0      0        2 
   9   chr9_1685074     AAsi    C    T        0      0        2 
   9   chr9_1685074     AKia    C    T        0      0        2 
   9   chr9_1685074     AOna    C    T        0      0        2 
   9   chr9_1685074     ASom    C    T        0      0        2 
   9   chr9_1685074     HCab    C    T        0      0        2 
   9   chr9_1685074     HPrz    C    T        0      0        2 
   9   chr9_1685074     ZBoe    C    T        0      0        2 
   9   chr9_1685074     ZGre    C    T        0      0        2 
   9   chr9_1685074     ZHar    C    T      0.5      1        2 
   9   chr9_1685074   Sample    C    T        0      0        2 
   9   chr9_1694541     AAsi    C    G        0      0        2 
   9   chr9_1694541     AKia    C    G        0      0        2 
   9   chr9_1694541     AOna    C    G        0      0        2 
   9   chr9_1694541     ASom    C    G        0      0        2 
   9   chr9_1694541     HCab    C    G        0      0        2 
   9   chr9_1694541     HPrz    C    G        0      0        2 
   9   chr9_1694541     ZBoe    C    G        0      0        2 
   9   chr9_1694541     ZGre    C    G        0      0        2 
   9   chr9_1694541     ZHar    C    G      0.5      1        2 
   9   chr9_1694541   Sample    C    G        0      0        2 
   9   chr9_1696251     AAsi    C    G        0      0        2 
   9   chr9_1696251     AKia    C    G        0      0        2 
   9   chr9_1696251     AOna    C    G        1      2        2 
   9   chr9_1696251     ASom    C    G        0      0        2 
   9   chr9_1696251     HCab    C    G        0      0        2 
   9   chr9_1696251     HPrz    C    G        0      0        2 
   9   chr9_1696251     ZBoe    C    G        0      0        2 
   9   chr9_1696251     ZGre    C    G        0      0        2 
   9   chr9_1696251     ZHar    C    G        0      0        2 
   9   chr9_1696251   Sample    C    G        0      0        2 
   9   chr9_1698870     AAsi    G    C        0      0        2 
   9   chr9_1698870     AKia    G    C        0      0        2 
   9   chr9_1698870     AOna    G    C        0      0        2 
   9   chr9_1698870     ASom    G    C        0      0        2 
   9   chr9_1698870     HCab    G    C        1      2        2 
   9   chr9_1698870     HPrz    G    C        1      2        2 
   9   chr9_1698870     ZBoe    G    C        0      0        2 
   9   chr9_1698870     ZGre    G    C        0      0        2 
   9   chr9_1698870     ZHar    G    C        0      0        2 
   9   chr9_1698870   Sample    G    C        0      0        2 
   9   chr9_1699308     AAsi    G    A        0      0        2 
   9   chr9_1699308     AKia    G    A      0.5      1        2 
   9   chr9_1699308     AOna    G    A        0      0        2 
   9   chr9_1699308     ASom    G    A        0      0        2 
   9   chr9_1699308     HCab    G    A        0      0        2 
   9   chr9_1699308     HPrz    G    A        0      0        2 
   9   chr9_1699308     ZBoe    G    A        0      0        2 
   9   chr9_1699308     ZGre    G    A        0      0        2 
   9   chr9_1699308     ZHar    G    A        0      0        2 
   9   chr9_1699308   Sample    G    A        0      0        2 
   9   chr9_1702822     AAsi    T    C        0      0        2 
   9   chr9_1702822     AKia    T    C        0      0        2 
   9   chr9_1702822     AOna    T    C        0      0        2 
   9   chr9_1702822     ASom    T    C        0      0        2 
   9   chr9_1702822     HCab    T    C        0      0        2 
   9   chr9_1702822     HPrz    T    C        0      0        2 
   9   chr9_1702822     ZBoe    T    C      0.5      1        2 
   9   chr9_1702822     ZGre    T    C        0      0        2 
   9   chr9_1702822     ZHar    T    C        0      0        2 
   9   chr9_1702822   Sample    T    C        0      0        2 
   9   chr9_1703075     AAsi    G    T        0      0        2 
   9   chr9_1703075     AKia    G    T        0      0        2 
   9   chr9_1703075     AOna    G    T        1      2        2 
   9   chr9_1703075     ASom    G    T        0      0        2 
   9   chr9_1703075     HCab    G    T        0      0        2 
   9   chr9_1703075     HPrz    G    T        0      0        2 
   9   chr9_1703075     ZBoe    G    T        0      0        2 
   9   chr9_1703075     ZGre    G    T        0      0        2 
   9   chr9_1703075     ZHar    G    T        0      0        2 
   9   chr9_1703075   Sample    G    T        0      0        2 
   9   chr9_1704048     AAsi    T    C        0      0        2 
   9   chr9_1704048     AKia    T    C        0      0        2 
   9   chr9_1704048     AOna    T    C        1      2        2 
   9   chr9_1704048     ASom    T    C        0      0        2 
   9   chr9_1704048     HCab    T    C        0      0        2 
   9   chr9_1704048     HPrz    T    C        0      0        2 
   9   chr9_1704048     ZBoe    T    C        0      0        2 
   9   chr9_1704048     ZGre    T    C        0      0        2 
   9   chr9_1704048     ZHar    T    C        0      0        2 
   9   chr9_1704048   Sample    T    C        0      0        2 
   9   chr9_1704146     AAsi    C    T        0      0        2 
   9   chr9_1704146     AKia    C    T        0      0        2 
   9   chr9_1704146     AOna    C    T        0      0        2 
   9   chr9_1704146     ASom    C    T        0      0        2 
   9   chr9_1704146     HCab    C    T        0      0        2 
   9   chr9_1704146     HPrz    C    T        0      0        2 
   9   chr9_1704146     ZBoe    C    T      0.5      1        2 
   9   chr9_1704146     ZGre    C    T        0      0        2 
   9   chr9_1704146     ZHar    C    T        0      0        2 
   9   chr9_1704146   Sample    C    T        0      0        2 
   9   chr9_1715198     AAsi    A    G        0      0        2 
   9   chr9_1715198     AKia    A    G        0      0        2 
   9   chr9_1715198     AOna    A    G        0      0        2 
   9   chr9_1715198     ASom    A    G        0      0        2 
   9   chr9_1715198     HCab    A    G        1      2        2 
   9   chr9_1715198     HPrz    A    G        0      0        2 
   9   chr9_1715198     ZBoe    A    G        0      0        2 
   9   chr9_1715198     ZGre    A    G        0      0        2 
   9   chr9_1715198     ZHar    A    G        0      0        2 
   9   chr9_1715198   Sample    A    G        0      0        2 
   9   chr9_1718951     AAsi    G    A        0      0        2 
   9   chr9_1718951     AKia    G    A        0      0        2 
   9   chr9_1718951     AOna    G    A        0      0        2 
   9   chr9_1718951     ASom    G    A        0      0        2 
   9   chr9_1718951     HCab    G    A        1      2        2 
   9   chr9_1718951     HPrz    G    A        1      2        2 
   9   chr9_1718951     ZBoe    G    A        0      0        2 
   9   chr9_1718951     ZGre    G    A        0      0        2 
   9   chr9_1718951     ZHar    G    A        0      0        2 
   9   chr9_1718951   Sample    G    A        0      0        2 
   9   chr9_1727488     AAsi    A    G        0      0        2 
   9   chr9_1727488     AKia    A    G      0.5      1        2 
   9   chr9_1727488     AOna    A    G        0      0        2 
   9   chr9_1727488     ASom    A    G        0      0        2 
   9   chr9_1727488     HCab    A    G        0      0        2 
   9   chr9_1727488     HPrz    A    G        0      0        2 
   9   chr9_1727488     ZBoe    A    G        0      0        2 
   9   chr9_1727488     ZGre    A    G        0      0        2 
   9   chr9_1727488     ZHar    A    G        0      0        2 
   9   chr9_1727488   Sample    A    G        0      0        2 
   9   chr9_1740148     AAsi    C    G        0      0        2 
   9   chr9_1740148     AKia    C    G        0      0        2 
   9   chr9_1740148     AOna    C    G        0      0        2 
   9   chr9_1740148     ASom    C    G      0.5      1        2 
   9   chr9_1740148     HCab    C    G        0      0        2 
   9   chr9_1740148     HPrz    C    G        0      0        2 
   9   chr9_1740148     ZBoe    C    G        0      0        2 
   9   chr9_1740148     ZGre    C    G        0      0        2 
   9   chr9_1740148     ZHar    C    G        0      0        2 
   9   chr9_1740148   Sample    C    G        0      0        2 
   9   chr9_1741267     AAsi    T    G        0      0        2 
   9   chr9_1741267     AKia    T    G        0      0        2 
   9   chr9_1741267     AOna    T    G        0      0        2 
   9   chr9_1741267     ASom    T    G        0      0        2 
   9   chr9_1741267     HCab    T    G      0.5      1        2 
   9   chr9_1741267     HPrz    T    G        0      0        2 
   9   chr9_1741267     ZBoe    T    G        0      0        2 
   9   chr9_1741267     ZGre    T    G        0      0        2 
   9   chr9_1741267     ZHar    T    G        0      0        2 
   9   chr9_1741267   Sample    T    G        0      0        2 
   9   chr9_1748338     AAsi    G    A        0      0        2 
   9   chr9_1748338     AKia    G    A        0      0        2 
   9   chr9_1748338     AOna    G    A        0      0        2 
   9   chr9_1748338     ASom    G    A        0      0        2 
   9   chr9_1748338     HCab    G    A        0      0        2 
   9   chr9_1748338     HPrz    G    A        0      0        2 
   9   chr9_1748338     ZBoe    G    A        0      0        2 
   9   chr9_1748338     ZGre    G    A        0      0        2 
   9   chr9_1748338     ZHar    G    A        1      2        2 
   9   chr9_1748338   Sample    G    A        0      0        2 
   9   chr9_1750976     AAsi    A    G      0.5      1        2 
   9   chr9_1750976     AKia    A    G        0      0        2 
   9   chr9_1750976     AOna    A    G        0      0        2 
   9   chr9_1750976     ASom    A    G        0      0        2 
   9   chr9_1750976     HCab    A    G        0      0        2 
   9   chr9_1750976     HPrz    A    G        0      0        2 
   9   chr9_1750976     ZBoe    A    G        0      0        2 
   9   chr9_1750976     ZGre    A    G        0      0        2 
   9   chr9_1750976     ZHar    A    G        0      0        2 
   9   chr9_1750976   Sample    A    G        0      0        2 
   9   chr9_1807977     AAsi    T    A        0      0        2 
   9   chr9_1807977     AKia    T    A        0      0        2 
   9   chr9_1807977     AOna    T    A        0      0        2 
   9   chr9_1807977     ASom    T    A        0      0        2 
   9   chr9_1807977     HCab    T    A      0.5      1        2 
   9   chr9_1807977     HPrz    T    A      0.5      1        2 
   9   chr9_1807977     ZBoe    T    A        0      0        2 
   9   chr9_1807977     ZGre    T    A        0      0        2 
   9   chr9_1807977     ZHar    T    A        0      0        2 
   9   chr9_1807977   Sample    T    A        0      0        2 
   9   chr9_1815722     AAsi    C    T        0      0        2 
   9   chr9_1815722     AKia    C    T        0      0        2 
   9   chr9_1815722     AOna    C    T        0      0        2 
   9   chr9_1815722     ASom    C    T        0      0        2 
   9   chr9_1815722     HCab    C    T        0      0        2 
   9   chr9_1815722     HPrz    C    T        0      0        2 
   9   chr9_1815722     ZBoe    C    T        0      0        2 
   9   chr9_1815722     ZGre    C    T        0      0        2 
   9   chr9_1815722     ZHar    C    T        1      2        2 
   9   chr9_1815722   Sample    C    T        0      0        2 
   9   chr9_1827716     AAsi    C    T        0      0        2 
   9   chr9_1827716     AKia    C    T        0      0        2 
   9   chr9_1827716     AOna    C    T      0.5      1        2 
   9   chr9_1827716     ASom    C    T        0      0        2 
   9   chr9_1827716     HCab    C    T        0      0        2 
   9   chr9_1827716     HPrz    C    T        0      0        2 
   9   chr9_1827716     ZBoe    C    T        0      0        2 
   9   chr9_1827716     ZGre    C    T        0      0        2 
   9   chr9_1827716     ZHar    C    T        0      0        2 
   9   chr9_1827716   Sample    C    T        0      0        2 
   9   chr9_1849286     AAsi    G    A        0      0        2 
   9   chr9_1849286     AKia    G    A        0      0        2 
   9   chr9_1849286     AOna    G    A        0      0        2 
   9   chr9_1849286     ASom    G    A        0      0        2 
   9   chr9_1849286     HCab    G    A        1      2        2 
   9   chr9_1849286     HPrz    G    A        1      2        2 
   9   chr9_1849286     ZBoe    G    A        0      0        2 
   9   chr9_1849286     ZGre    G    A        0      0        2 
   9   chr9_1849286     ZHar    G    A        0      0        2 
   9   chr9_1849286   Sample    G    A        0      0        2 
   9   chr9_1867486     AAsi    C    T        0      0        2 
   9   chr9_1867486     AKia    C    T      0.5      1        2 
   9   chr9_1867486     AOna    C    T      0.5      1        2 
   9   chr9_1867486     ASom    C    T        0      0        2 
   9   chr9_1867486     HCab    C    T        0      0        2 
   9   chr9_1867486     HPrz    C    T        0      0        2 
   9   chr9_1867486     ZBoe    C    T        0      0        2 
   9   chr9_1867486     ZGre    C    T        0      0        2 
   9   chr9_1867486     ZHar    C    T        0      0        2 
   9   chr9_1867486   Sample    C    T        0      0        2 
   9   chr9_1868260     AAsi    C    T        0      0        2 
   9   chr9_1868260     AKia    C    T        0      0        2 
   9   chr9_1868260     AOna    C    T        0      0        2 
   9   chr9_1868260     ASom    C    T        0      0        2 
   9   chr9_1868260     HCab    C    T        0      0        2 
   9   chr9_1868260     HPrz    C    T        0      0        2 
   9   chr9_1868260     ZBoe    C    T      0.5      1        2 
   9   chr9_1868260     ZGre    C    T        0      0        2 
   9   chr9_1868260     ZHar    C    T        0      0        2 
   9   chr9_1868260   Sample    C    T        0      0        2 
   9   chr9_1878009     AAsi    G    A        0      0        2 
   9   chr9_1878009     AKia    G    A      0.5      1        2 
   9   chr9_1878009     AOna    G    A        0      0        2 
   9   chr9_1878009     ASom    G    A        0      0        2 
   9   chr9_1878009     HCab    G    A        0      0        2 
   9   chr9_1878009     HPrz    G    A        0      0        2 
   9   chr9_1878009     ZBoe    G    A        0      0        2 
   9   chr9_1878009     ZGre    G    A        0      0        2 
   9   chr9_1878009     ZHar    G    A        0      0        2 
   9   chr9_1878009   Sample    G    A        0      0        2 
   9   chr9_1885204     AAsi    C    T        0      0        2 
   9   chr9_1885204     AKia    C    T      0.5      1        2 
   9   chr9_1885204     AOna    C    T        0      0        2 
   9   chr9_1885204     ASom    C    T        0      0        2 
   9   chr9_1885204     HCab    C    T        0      0        2 
   9   chr9_1885204     HPrz    C    T        0      0        2 
   9   chr9_1885204     ZBoe    C    T        0      0        2 
   9   chr9_1885204     ZGre    C    T        0      0        2 
   9   chr9_1885204     ZHar    C    T        0      0        2 
   9   chr9_1885204   Sample    C    T        0      0        2 
   9   chr9_1886974     AAsi    G    T        0      0        2 
   9   chr9_1886974     AKia    G    T        0      0        2 
   9   chr9_1886974     AOna    G    T        0      0        2 
   9   chr9_1886974     ASom    G    T        0      0        2 
   9   chr9_1886974     HCab    G    T        0      0        2 
   9   chr9_1886974     HPrz    G    T        0      0        2 
   9   chr9_1886974     ZBoe    G    T        0      0        2 
   9   chr9_1886974     ZGre    G    T        0      0        2 
   9   chr9_1886974     ZHar    G    T        1      2        2 
   9   chr9_1886974   Sample    G    T        0      0        2 
   9   chr9_1888785     AAsi    C    G        1      2        2 
   9   chr9_1888785     AKia    C    G        0      0        2 
   9   chr9_1888785     AOna    C    G        0      0        2 
   9   chr9_1888785     ASom    C    G        1      2        2 
   9   chr9_1888785     HCab    C    G        1      2        2 
   9   chr9_1888785     HPrz    C    G        1      2        2 
   9   chr9_1888785     ZBoe    C    G        0      0        2 
   9   chr9_1888785     ZGre    C    G        0      0        2 
   9   chr9_1888785     ZHar    C    G        0      0        2 
   9   chr9_1888785   Sample    C    G        1      2        2 
   9   chr9_1890699     AAsi    G    C        1      2        2 
   9   chr9_1890699     AKia    G    C        0      0        2 
   9   chr9_1890699     AOna    G    C        0      0        2 
   9   chr9_1890699     ASom    G    C        1      2        2 
   9   chr9_1890699     HCab    G    C        1      2        2 
   9   chr9_1890699     HPrz    G    C        1      2        2 
   9   chr9_1890699     ZBoe    G    C        0      0        2 
   9   chr9_1890699     ZGre    G    C        0      0        2 
   9   chr9_1890699     ZHar    G    C        0      0        2 
   9   chr9_1890699   Sample    G    C        1      2        2 
   9   chr9_1892593     AAsi    C    T        1      2        2 
   9   chr9_1892593     AKia    C    T        0      0        2 
   9   chr9_1892593     AOna    C    T        0      0        2 
   9   chr9_1892593     ASom    C    T        0      0        2 
   9   chr9_1892593     HCab    C    T        1      2        2 
   9   chr9_1892593     HPrz    C    T        1      2        2 
   9   chr9_1892593     ZBoe    C    T        0      0        2 
   9   chr9_1892593     ZGre    C    T        0      0        2 
   9   chr9_1892593     ZHar    C    T        0      0        2 
   9   chr9_1892593   Sample    C    T        1      2        2 
   9   chr9_1900420     AAsi    G    A        0      0        2 
   9   chr9_1900420     AKia    G    A      0.5      1        2 
   9   chr9_1900420     AOna    G    A        0      0        2 
   9   chr9_1900420     ASom    G    A        0      0        2 
   9   chr9_1900420     HCab    G    A        0      0        2 
   9   chr9_1900420     HPrz    G    A        0      0        2 
   9   chr9_1900420     ZBoe    G    A        0      0        2 
   9   chr9_1900420     ZGre    G    A        0      0        2 
   9   chr9_1900420     ZHar    G    A        0      0        2 
   9   chr9_1900420   Sample    G    A        0      0        2 
   9   chr9_1907964     AAsi    C    T        0      0        2 
   9   chr9_1907964     AKia    C    T        0      0        2 
   9   chr9_1907964     AOna    C    T        1      2        2 
   9   chr9_1907964     ASom    C    T        0      0        2 
   9   chr9_1907964     HCab    C    T        0      0        2 
   9   chr9_1907964     HPrz    C    T        0      0        2 
   9   chr9_1907964     ZBoe    C    T        0      0        2 
   9   chr9_1907964     ZGre    C    T        0      0        2 
   9   chr9_1907964     ZHar    C    T        0      0        2 
   9   chr9_1907964   Sample    C    T        0      0        2 
   9   chr9_1915703     AAsi    G    A        1      2        2 
   9   chr9_1915703     AKia    G    A      0.5      1        2 
   9   chr9_1915703     AOna    G    A        0      0        2 
   9   chr9_1915703     ASom    G    A        1      2        2 
   9   chr9_1915703     HCab    G    A        0      0        2 
   9   chr9_1915703     HPrz    G    A        0      0        2 
   9   chr9_1915703     ZBoe    G    A        0      0        2 
   9   chr9_1915703     ZGre    G    A        0      0        2 
   9   chr9_1915703     ZHar    G    A        0      0        2 
   9   chr9_1915703   Sample    G    A        1      2        2 
   9   chr9_1925913     AAsi    A    G        0      0        2 
   9   chr9_1925913     AKia    A    G        0      0        2 
   9   chr9_1925913     AOna    A    G        0      0        2 
   9   chr9_1925913     ASom    A    G        0      0        2 
   9   chr9_1925913     HCab    A    G        1      2        2 
   9   chr9_1925913     HPrz    A    G        1      2        2 
   9   chr9_1925913     ZBoe    A    G        0      0        2 
   9   chr9_1925913     ZGre    A    G        0      0        2 
   9   chr9_1925913     ZHar    A    G        0      0        2 
   9   chr9_1925913   Sample    A    G        0      0        2 
   9   chr9_1935658     AAsi    T    C        0      0        2 
   9   chr9_1935658     AKia    T    C        0      0        2 
   9   chr9_1935658     AOna    T    C        0      0        2 
   9   chr9_1935658     ASom    T    C        0      0        2 
   9   chr9_1935658     HCab    T    C        0      0        2 
   9   chr9_1935658     HPrz    T    C        0      0        2 
   9   chr9_1935658     ZBoe    T    C      0.5      1        2 
   9   chr9_1935658     ZGre    T    C        0      0        2 
   9   chr9_1935658     ZHar    T    C        0      0        2 
   9   chr9_1935658   Sample    T    C        0      0        2 
   9   chr9_1941371     AAsi    A    T        0      0        2 
   9   chr9_1941371     AKia    A    T        0      0        2 
   9   chr9_1941371     AOna    A    T      0.5      1        2 
   9   chr9_1941371     ASom    A    T        0      0        2 
   9   chr9_1941371     HCab    A    T        0      0        2 
   9   chr9_1941371     HPrz    A    T        0      0        2 
   9   chr9_1941371     ZBoe    A    T        0      0        2 
   9   chr9_1941371     ZGre    A    T        0      0        2 
   9   chr9_1941371     ZHar    A    T        0      0        2 
   9   chr9_1941371   Sample    A    T        0      0        2 
   9   chr9_1946835     AAsi    A    G        0      0        2 
   9   chr9_1946835     AKia    A    G        0      0        2 
   9   chr9_1946835     AOna    A    G        0      0        2 
   9   chr9_1946835     ASom    A    G        0      0        2 
   9   chr9_1946835     HCab    A    G        0      0        2 
   9   chr9_1946835     HPrz    A    G        0      0        2 
   9   chr9_1946835     ZBoe    A    G        0      0        2 
   9   chr9_1946835     ZGre    A    G        1      2        2 
   9   chr9_1946835     ZHar    A    G        0      0        2 
   9   chr9_1946835   Sample    A    G        0      0        2 
   9   chr9_1949192     AAsi    G    A        0      0        2 
   9   chr9_1949192     AKia    G    A        0      0        2 
   9   chr9_1949192     AOna    G    A        0      0        2 
   9   chr9_1949192     ASom    G    A        0      0        2 
   9   chr9_1949192     HCab    G    A      0.5      1        2 
   9   chr9_1949192     HPrz    G    A        1      2        2 
   9   chr9_1949192     ZBoe    G    A        0      0        2 
   9   chr9_1949192     ZGre    G    A        0      0        2 
   9   chr9_1949192     ZHar    G    A        0      0        2 
   9   chr9_1949192   Sample    G    A        0      0        2 
   9   chr9_1951091     AAsi    T    C        0      0        2 
   9   chr9_1951091     AKia    T    C        0      0        2 
   9   chr9_1951091     AOna    T    C        0      0        2 
   9   chr9_1951091     ASom    T    C        0      0        2 
   9   chr9_1951091     HCab    T    C        1      2        2 
   9   chr9_1951091     HPrz    T    C        1      2        2 
   9   chr9_1951091     ZBoe    T    C        0      0        2 
   9   chr9_1951091     ZGre    T    C        0      0        2 
   9   chr9_1951091     ZHar    T    C        0      0        2 
   9   chr9_1951091   Sample    T    C        0      0        2 
   9   chr9_1962802     AAsi    G    A        0      0        2 
   9   chr9_1962802     AKia    G    A        0      0        2 
   9   chr9_1962802     AOna    G    A        0      0        2 
   9   chr9_1962802     ASom    G    A        0      0        2 
   9   chr9_1962802     HCab    G    A        0      0        2 
   9   chr9_1962802     HPrz    G    A        0      0        2 
   9   chr9_1962802     ZBoe    G    A      0.5      1        2 
   9   chr9_1962802     ZGre    G    A        0      0        2 
   9   chr9_1962802     ZHar    G    A        0      0        2 
   9   chr9_1962802   Sample    G    A        0      0        2 
   9   chr9_1963237     AAsi    G    A        0      0        2 
   9   chr9_1963237     AKia    G    A        0      0        2 
   9   chr9_1963237     AOna    G    A        0      0        2 
   9   chr9_1963237     ASom    G    A        0      0        2 
   9   chr9_1963237     HCab    G    A        1      2        2 
   9   chr9_1963237     HPrz    G    A        1      2        2 
   9   chr9_1963237     ZBoe    G    A        0      0        2 
   9   chr9_1963237     ZGre    G    A        0      0        2 
   9   chr9_1963237     ZHar    G    A        0      0        2 
   9   chr9_1963237   Sample    G    A        0      0        2 
   9   chr9_1970001     AAsi    C    G        0      0        2 
   9   chr9_1970001     AKia    C    G        0      0        2 
   9   chr9_1970001     AOna    C    G        0      0        2 
   9   chr9_1970001     ASom    C    G      0.5      1        2 
   9   chr9_1970001     HCab    C    G        1      2        2 
   9   chr9_1970001     HPrz    C    G        1      2        2 
   9   chr9_1970001     ZBoe    C    G        0      0        2 
   9   chr9_1970001     ZGre    C    G        0      0        2 
   9   chr9_1970001     ZHar    C    G        0      0        2 
   9   chr9_1970001   Sample    C    G        0      0        2 
   9   chr9_1970195     AAsi    T    C        0      0        2 
   9   chr9_1970195     AKia    T    C        0      0        2 
   9   chr9_1970195     AOna    T    C        0      0        2 
   9   chr9_1970195     ASom    T    C        0      0        2 
   9   chr9_1970195     HCab    T    C        1      2        2 
   9   chr9_1970195     HPrz    T    C        1      2        2 
   9   chr9_1970195     ZBoe    T    C        0      0        2 
   9   chr9_1970195     ZGre    T    C        0      0        2 
   9   chr9_1970195     ZHar    T    C        0      0        2 
   9   chr9_1970195   Sample    T    C        0      0        2 
   9   chr9_1971405     AAsi    C    G        0      0        2 
   9   chr9_1971405     AKia    C    G        0      0        2 
   9   chr9_1971405     AOna    C    G        0      0        2 
   9   chr9_1971405     ASom    C    G        0      0        2 
   9   chr9_1971405     HCab    C    G        0      0        2 
   9   chr9_1971405     HPrz    C    G      0.5      1        2 
   9   chr9_1971405     ZBoe    C    G        0      0        2 
   9   chr9_1971405     ZGre    C    G        0      0        2 
   9   chr9_1971405     ZHar    C    G        0      0        2 
   9   chr9_1971405   Sample    C    G        0      0        2 
   9   chr9_1971649     AAsi    C    G        0      0        2 
   9   chr9_1971649     AKia    C    G        0      0        2 
   9   chr9_1971649     AOna    C    G        0      0        2 
   9   chr9_1971649     ASom    C    G        0      0        2 
   9   chr9_1971649     HCab    C    G        0      0        2 
   9   chr9_1971649     HPrz    C    G        0      0        2 
   9   chr9_1971649     ZBoe    C    G      0.5      1        2 
   9   chr9_1971649     ZGre    C    G        0      0        2 
   9   chr9_1971649     ZHar    C    G        0      0        2 
   9   chr9_1971649   Sample    C    G        0      0        2 
   9   chr9_1998452     AAsi    G    A        0      0        2 
   9   chr9_1998452     AKia    G    A      0.5      1        2 
   9   chr9_1998452     AOna    G    A        0      0        2 
   9   chr9_1998452     ASom    G    A        0      0        2 
   9   chr9_1998452     HCab    G    A        0      0        2 
   9   chr9_1998452     HPrz    G    A        0      0        2 
   9   chr9_1998452     ZBoe    G    A        0      0        2 
   9   chr9_1998452     ZGre    G    A        0      0        2 
   9   chr9_1998452     ZHar    G    A        0      0        2 
   9   chr9_1998452   Sample    G    A        0      0        2 
   9   chr9_1999831     AAsi    T    C        0      0        2 
   9   chr9_1999831     AKia    T    C        0      0        2 
   9   chr9_1999831     AOna    T    C        0      0        2 
   9   chr9_1999831     ASom    T    C        0      0        2 
   9   chr9_1999831     HCab    T    C        0      0        2 
   9   chr9_1999831     HPrz    T    C        0      0        2 
   9   chr9_1999831     ZBoe    T    C      0.5      1        2 
   9   chr9_1999831     ZGre    T    C        0      0        2 
   9   chr9_1999831     ZHar    T    C        0      0        2 
   9   chr9_1999831   Sample    T    C        0      0        2 
   9   chr9_2002233     AAsi    G    C        0      0        2 
   9   chr9_2002233     AKia    G    C        0      0        2 
   9   chr9_2002233     AOna    G    C        0      0        2 
   9   chr9_2002233     ASom    G    C      0.5      1        2 
   9   chr9_2002233     HCab    G    C        0      0        2 
   9   chr9_2002233     HPrz    G    C        0      0        2 
   9   chr9_2002233     ZBoe    G    C        0      0        2 
   9   chr9_2002233     ZGre    G    C        0      0        2 
   9   chr9_2002233     ZHar    G    C        0      0        2 
   9   chr9_2002233   Sample    G    C        0      0        2 
   9   chr9_2006239     AAsi    C    T        0      0        2 
   9   chr9_2006239     AKia    C    T        0      0        2 
   9   chr9_2006239     AOna    C    T        0      0        2 
   9   chr9_2006239     ASom    C    T        0      0        2 
   9   chr9_2006239     HCab    C    T        0      0        2 
   9   chr9_2006239     HPrz    C    T        0      0        2 
   9   chr9_2006239     ZBoe    C    T      0.5      1        2 
   9   chr9_2006239     ZGre    C    T        0      0        2 
   9   chr9_2006239     ZHar    C    T        0      0        2 
   9   chr9_2006239   Sample    C    T        0      0        2 
   9   chr9_2009464     AAsi    A    T        0      0        2 
   9   chr9_2009464     AKia    A    T        0      0        2 
   9   chr9_2009464     AOna    A    T      0.5      1        2 
   9   chr9_2009464     ASom    A    T        0      0        2 
   9   chr9_2009464     HCab    A    T        0      0        2 
   9   chr9_2009464     HPrz    A    T        0      0        2 
   9   chr9_2009464     ZBoe    A    T        0      0        2 
   9   chr9_2009464     ZGre    A    T        0      0        2 
   9   chr9_2009464     ZHar    A    T        0      0        2 
   9   chr9_2009464   Sample    A    T        0      0        2 
   9   chr9_2024098     AAsi    G    C        0      0        2 
   9   chr9_2024098     AKia    G    C        0      0        2 
   9   chr9_2024098     AOna    G    C        0      0        2 
   9   chr9_2024098     ASom    G    C        0      0        2 
   9   chr9_2024098     HCab    G    C      0.5      1        2 
   9   chr9_2024098     HPrz    G    C      0.5      1        2 
   9   chr9_2024098     ZBoe    G    C        0      0        2 
   9   chr9_2024098     ZGre    G    C        0      0        2 
   9   chr9_2024098     ZHar    G    C        0      0        2 
   9   chr9_2024098   Sample    G    C        0      0        2 
   9   chr9_2029901     AAsi    C    T        0      0        2 
   9   chr9_2029901     AKia    C    T        0      0        2 
   9   chr9_2029901     AOna    C    T        0      0        2 
   9   chr9_2029901     ASom    C    T        0      0        2 
   9   chr9_2029901     HCab    C    T        1      2        2 
   9   chr9_2029901     HPrz    C    T        1      2        2 
   9   chr9_2029901     ZBoe    C    T        0      0        2 
   9   chr9_2029901     ZGre    C    T        0      0        2 
   9   chr9_2029901     ZHar    C    T        0      0        2 
   9   chr9_2029901   Sample    C    T        0      0        2 
   9   chr9_2030861     AAsi    T    G        0      0        2 
   9   chr9_2030861     AKia    T    G        0      0        2 
   9   chr9_2030861     AOna    T    G        0      0        2 
   9   chr9_2030861     ASom    T    G        0      0        2 
   9   chr9_2030861     HCab    T    G        0      0        2 
   9   chr9_2030861     HPrz    T    G      0.5      1        2 
   9   chr9_2030861     ZBoe    T    G        0      0        2 
   9   chr9_2030861     ZGre    T    G        0      0        2 
   9   chr9_2030861     ZHar    T    G        0      0        2 
   9   chr9_2030861   Sample    T    G        0      0        2 
   9   chr9_2035814     AAsi    A    C        0      0        2 
   9   chr9_2035814     AKia    A    C        0      0        2 
   9   chr9_2035814     AOna    A    C        0      0        2 
   9   chr9_2035814     ASom    A    C        0      0        2 
   9   chr9_2035814     HCab    A    C        1      2        2 
   9   chr9_2035814     HPrz    A    C        1      2        2 
   9   chr9_2035814     ZBoe    A    C        0      0        2 
   9   chr9_2035814     ZGre    A    C        0      0        2 
   9   chr9_2035814     ZHar    A    C        0      0        2 
   9   chr9_2035814   Sample    A    C        0      0        2 
   9   chr9_2036503     AAsi    G    C        0      0        2 
   9   chr9_2036503     AKia    G    C        0      0        2 
   9   chr9_2036503     AOna    G    C        0      0        2 
   9   chr9_2036503     ASom    G    C        0      0        2 
   9   chr9_2036503     HCab    G    C        1      2        2 
   9   chr9_2036503     HPrz    G    C        1      2        2 
   9   chr9_2036503     ZBoe    G    C        0      0        2 
   9   chr9_2036503     ZGre    G    C        0      0        2 
   9   chr9_2036503     ZHar    G    C        0      0        2 
   9   chr9_2036503   Sample    G    C        0      0        2 
   9   chr9_2036615     AAsi    G    A        0      0        2 
   9   chr9_2036615     AKia    G    A        0      0        2 
   9   chr9_2036615     AOna    G    A      0.5      1        2 
   9   chr9_2036615     ASom    G    A        0      0        2 
   9   chr9_2036615     HCab    G    A        0      0        2 
   9   chr9_2036615     HPrz    G    A        0      0        2 
   9   chr9_2036615     ZBoe    G    A        0      0        2 
   9   chr9_2036615     ZGre    G    A        0      0        2 
   9   chr9_2036615     ZHar    G    A        0      0        2 
   9   chr9_2036615   Sample    G    A        0      0        2 
   9   chr9_2039996     AAsi    T    C      0.5      1        2 
   9   chr9_2039996     AKia    T    C        0      0        2 
   9   chr9_2039996     AOna    T    C        0      0        2 
   9   chr9_2039996     ASom    T    C        0      0        2 
   9   chr9_2039996     HCab    T    C        0      0        2 
   9   chr9_2039996     HPrz    T    C        0      0        2 
   9   chr9_2039996     ZBoe    T    C        0      0        2 
   9   chr9_2039996     ZGre    T    C        0      0        2 
   9   chr9_2039996     ZHar    T    C        0      0        2 
   9   chr9_2039996   Sample    T    C        0      0        2 
   9   chr9_2050334     AAsi    T    G        0      0        2 
   9   chr9_2050334     AKia    T    G        0      0        2 
   9   chr9_2050334     AOna    T    G        0      0        2 
   9   chr9_2050334     ASom    T    G        0      0        2 
   9   chr9_2050334     HCab    T    G      0.5      1        2 
   9   chr9_2050334     HPrz    T    G        0      0        2 
   9   chr9_2050334     ZBoe    T    G        0      0        2 
   9   chr9_2050334     ZGre    T    G        0      0        2 
   9   chr9_2050334     ZHar    T    G        0      0        2 
   9   chr9_2050334   Sample    T    G        0      0        2 
   9   chr9_2053960     AAsi    T    C      0.5      1        2 
   9   chr9_2053960     AKia    T    C        0      0        2 
   9   chr9_2053960     AOna    T    C        0      0        2 
   9   chr9_2053960     ASom    T    C        0      0        2 
   9   chr9_2053960     HCab    T    C        0      0        2 
   9   chr9_2053960     HPrz    T    C        0      0        2 
   9   chr9_2053960     ZBoe    T    C        0      0        2 
   9   chr9_2053960     ZGre    T    C        0      0        2 
   9   chr9_2053960     ZHar    T    C        0      0        2 
   9   chr9_2053960   Sample    T    C        0      0        2 
   9   chr9_2072415     AAsi    A    G      0.5      1        2 
   9   chr9_2072415     AKia    A    G        0      0        2 
   9   chr9_2072415     AOna    A    G        0      0        2 
   9   chr9_2072415     ASom    A    G        0      0        2 
   9   chr9_2072415     HCab    A    G        0      0        2 
   9   chr9_2072415     HPrz    A    G        0      0        2 
   9   chr9_2072415     ZBoe    A    G        0      0        2 
   9   chr9_2072415     ZGre    A    G        0      0        2 
   9   chr9_2072415     ZHar    A    G        0      0        2 
   9   chr9_2072415   Sample    A    G        0      0        2 
   9   chr9_2081100     AAsi    T    C        0      0        2 
   9   chr9_2081100     AKia    T    C        0      0        2 
   9   chr9_2081100     AOna    T    C        0      0        2 
   9   chr9_2081100     ASom    T    C        0      0        2 
   9   chr9_2081100     HCab    T    C        0      0        2 
   9   chr9_2081100     HPrz    T    C        0      0        2 
   9   chr9_2081100     ZBoe    T    C      0.5      1        2 
   9   chr9_2081100     ZGre    T    C        0      0        2 
   9   chr9_2081100     ZHar    T    C        0      0        2 
   9   chr9_2081100   Sample    T    C        0      0        2 
   9   chr9_2086146     AAsi    C    A        0      0        2 
   9   chr9_2086146     AKia    C    A        0      0        2 
   9   chr9_2086146     AOna    C    A        0      0        2 
   9   chr9_2086146     ASom    C    A        0      0        2 
   9   chr9_2086146     HCab    C    A        0      0        2 
   9   chr9_2086146     HPrz    C    A        0      0        2 
   9   chr9_2086146     ZBoe    C    A        1      2        2 
   9   chr9_2086146     ZGre    C    A        1      2        2 
   9   chr9_2086146     ZHar    C    A        0      0        2 
   9   chr9_2086146   Sample    C    A        0      0        2 
   9   chr9_2091463     AAsi    G    A        0      0        2 
   9   chr9_2091463     AKia    G    A        1      2        2 
   9   chr9_2091463     AOna    G    A        0      0        2 
   9   chr9_2091463     ASom    G    A        0      0        2 
   9   chr9_2091463     HCab    G    A        0      0        2 
   9   chr9_2091463     HPrz    G    A        0      0        2 
   9   chr9_2091463     ZBoe    G    A        0      0        2 
   9   chr9_2091463     ZGre    G    A        0      0        2 
   9   chr9_2091463     ZHar    G    A        0      0        2 
   9   chr9_2091463   Sample    G    A        0      0        2 
   9   chr9_2095007     AAsi    C    T        0      0        2 
   9   chr9_2095007     AKia    C    T        0      0        2 
   9   chr9_2095007     AOna    C    T        0      0        2 
   9   chr9_2095007     ASom    C    T        0      0        2 
   9   chr9_2095007     HCab    C    T        1      2        2 
   9   chr9_2095007     HPrz    C    T        1      2        2 
   9   chr9_2095007     ZBoe    C    T        0      0        2 
   9   chr9_2095007     ZGre    C    T        0      0        2 
   9   chr9_2095007     ZHar    C    T        0      0        2 
   9   chr9_2095007   Sample    C    T        0      0        2 
   9   chr9_2105815     AAsi    G    T        0      0        2 
   9   chr9_2105815     AKia    G    T        0      0        2 
   9   chr9_2105815     AOna    G    T        0      0        2 
   9   chr9_2105815     ASom    G    T      0.5      1        2 
   9   chr9_2105815     HCab    G    T        0      0        2 
   9   chr9_2105815     HPrz    G    T        0      0        2 
   9   chr9_2105815     ZBoe    G    T        0      0        2 
   9   chr9_2105815     ZGre    G    T        0      0        2 
   9   chr9_2105815     ZHar    G    T        0      0        2 
   9   chr9_2105815   Sample    G    T        0      0        2 
   9   chr9_2111989     AAsi    C    T        0      0        2 
   9   chr9_2111989     AKia    C    T        0      0        2 
   9   chr9_2111989     AOna    C    T        1      2        2 
   9   chr9_2111989     ASom    C    T        0      0        2 
   9   chr9_2111989     HCab    C    T        0      0        2 
   9   chr9_2111989     HPrz    C    T        0      0        2 
   9   chr9_2111989     ZBoe    C    T        0      0        2 
   9   chr9_2111989     ZGre    C    T        0      0        2 
   9   chr9_2111989     ZHar    C    T        0      0        2 
   9   chr9_2111989   Sample    C    T        0      0        2 
   9   chr9_2113151     AAsi    C    T        0      0        2 
   9   chr9_2113151     AKia    C    T        0      0        2 
   9   chr9_2113151     AOna    C    T      0.5      1        2 
   9   chr9_2113151     ASom    C    T        0      0        2 
   9   chr9_2113151     HCab    C    T        0      0        2 
   9   chr9_2113151     HPrz    C    T        0      0        2 
   9   chr9_2113151     ZBoe    C    T        0      0        2 
   9   chr9_2113151     ZGre    C    T        0      0        2 
   9   chr9_2113151     ZHar    C    T        0      0        2 
   9   chr9_2113151   Sample    C    T        0      0        2 
   9   chr9_2118818     AAsi    G    A        0      0        2 
   9   chr9_2118818     AKia    G    A        0      0        2 
   9   chr9_2118818     AOna    G    A        0      0        2 
   9   chr9_2118818     ASom    G    A        0      0        2 
   9   chr9_2118818     HCab    G    A        1      2        2 
   9   chr9_2118818     HPrz    G    A        1      2        2 
   9   chr9_2118818     ZBoe    G    A        0      0        2 
   9   chr9_2118818     ZGre    G    A        0      0        2 
   9   chr9_2118818     ZHar    G    A        0      0        2 
   9   chr9_2118818   Sample    G    A        0      0        2 
   9   chr9_2124550     AAsi    G    T        0      0        2 
   9   chr9_2124550     AKia    G    T        0      0        2 
   9   chr9_2124550     AOna    G    T        0      0        2 
   9   chr9_2124550     ASom    G    T      0.5      1        2 
   9   chr9_2124550     HCab    G    T        0      0        2 
   9   chr9_2124550     HPrz    G    T        0      0        2 
   9   chr9_2124550     ZBoe    G    T        0      0        2 
   9   chr9_2124550     ZGre    G    T        0      0        2 
   9   chr9_2124550     ZHar    G    T        0      0        2 
   9   chr9_2124550   Sample    G    T        0      0        2 
   9   chr9_2126436     AAsi    G    T        0      0        2 
   9   chr9_2126436     AKia    G    T      0.5      1        2 
   9   chr9_2126436     AOna    G    T        0      0        2 
   9   chr9_2126436     ASom    G    T        0      0        2 
   9   chr9_2126436     HCab    G    T        0      0        2 
   9   chr9_2126436     HPrz    G    T        0      0        2 
   9   chr9_2126436     ZBoe    G    T        0      0        2 
   9   chr9_2126436     ZGre    G    T        0      0        2 
   9   chr9_2126436     ZHar    G    T        0      0        2 
   9   chr9_2126436   Sample    G    T        0      0        2 
   9   chr9_2135987     AAsi    G    A        0      0        2 
   9   chr9_2135987     AKia    G    A        0      0        2 
   9   chr9_2135987     AOna    G    A        0      0        2 
   9   chr9_2135987     ASom    G    A        0      0        2 
   9   chr9_2135987     HCab    G    A        0      0        2 
   9   chr9_2135987     HPrz    G    A        0      0        2 
   9   chr9_2135987     ZBoe    G    A      0.5      1        2 
   9   chr9_2135987     ZGre    G    A        0      0        2 
   9   chr9_2135987     ZHar    G    A        0      0        2 
   9   chr9_2135987   Sample    G    A        0      0        2 
   9   chr9_2137156     AAsi    C    T        0      0        2 
   9   chr9_2137156     AKia    C    T        0      0        2 
   9   chr9_2137156     AOna    C    T        0      0        2 
   9   chr9_2137156     ASom    C    T        0      0        2 
   9   chr9_2137156     HCab    C    T        1      2        2 
   9   chr9_2137156     HPrz    C    T        1      2        2 
   9   chr9_2137156     ZBoe    C    T        0      0        2 
   9   chr9_2137156     ZGre    C    T        0      0        2 
   9   chr9_2137156     ZHar    C    T        0      0        2 
   9   chr9_2137156   Sample    C    T        0      0        2 
   9   chr9_2151244     AAsi    A    C        0      0        2 
   9   chr9_2151244     AKia    A    C      0.5      1        2 
   9   chr9_2151244     AOna    A    C      0.5      1        2 
   9   chr9_2151244     ASom    A    C        0      0        2 
   9   chr9_2151244     HCab    A    C        0      0        2 
   9   chr9_2151244     HPrz    A    C        0      0        2 
   9   chr9_2151244     ZBoe    A    C        0      0        2 
   9   chr9_2151244     ZGre    A    C        0      0        2 
   9   chr9_2151244     ZHar    A    C        0      0        2 
   9   chr9_2151244   Sample    A    C        0      0        2 
   9   chr9_2160581     AAsi    G    T        0      0        2 
   9   chr9_2160581     AKia    G    T        0      0        2 
   9   chr9_2160581     AOna    G    T        0      0        2 
   9   chr9_2160581     ASom    G    T        0      0        2 
   9   chr9_2160581     HCab    G    T      0.5      1        2 
   9   chr9_2160581     HPrz    G    T        0      0        2 
   9   chr9_2160581     ZBoe    G    T        0      0        2 
   9   chr9_2160581     ZGre    G    T        0      0        2 
   9   chr9_2160581     ZHar    G    T        0      0        2 
   9   chr9_2160581   Sample    G    T        0      0        2 
   9   chr9_2161503     AAsi    C    T        0      0        2 
   9   chr9_2161503     AKia    C    T        0      0        2 
   9   chr9_2161503     AOna    C    T        0      0        2 
   9   chr9_2161503     ASom    C    T        0      0        2 
   9   chr9_2161503     HCab    C    T        0      0        2 
   9   chr9_2161503     HPrz    C    T        0      0        2 
   9   chr9_2161503     ZBoe    C    T        0      0        2 
   9   chr9_2161503     ZGre    C    T        1      2        2 
   9   chr9_2161503     ZHar    C    T        1      2        2 
   9   chr9_2161503   Sample    C    T        0      0        2 
   9   chr9_2169098     AAsi    A    G        0      0        2 
   9   chr9_2169098     AKia    A    G        0      0        2 
   9   chr9_2169098     AOna    A    G        0      0        2 
   9   chr9_2169098     ASom    A    G      0.5      1        2 
   9   chr9_2169098     HCab    A    G        0      0        2 
   9   chr9_2169098     HPrz    A    G        0      0        2 
   9   chr9_2169098     ZBoe    A    G        0      0        2 
   9   chr9_2169098     ZGre    A    G        0      0        2 
   9   chr9_2169098     ZHar    A    G        0      0        2 
   9   chr9_2169098   Sample    A    G        0      0        2 
   9   chr9_2171945     AAsi    C    T        0      0        2 
   9   chr9_2171945     AKia    C    T        0      0        2 
   9   chr9_2171945     AOna    C    T        0      0        2 
   9   chr9_2171945     ASom    C    T        0      0        2 
   9   chr9_2171945     HCab    C    T        0      0        2 
   9   chr9_2171945     HPrz    C    T        0      0        2 
   9   chr9_2171945     ZBoe    C    T        0      0        2 
   9   chr9_2171945     ZGre    C    T        0      0        2 
   9   chr9_2171945     ZHar    C    T        1      2        2 
   9   chr9_2171945   Sample    C    T        0      0        2 
   9   chr9_2174729     AAsi    G    T        0      0        2 
   9   chr9_2174729     AKia    G    T        0      0        2 
   9   chr9_2174729     AOna    G    T        0      0        2 
   9   chr9_2174729     ASom    G    T        0      0        2 
   9   chr9_2174729     HCab    G    T      0.5      1        2 
   9   chr9_2174729     HPrz    G    T        0      0        2 
   9   chr9_2174729     ZBoe    G    T        0      0        2 
   9   chr9_2174729     ZGre    G    T        0      0        2 
   9   chr9_2174729     ZHar    G    T        0      0        2 
   9   chr9_2174729   Sample    G    T        0      0        2 
   9   chr9_2179050     AAsi    C    G        0      0        2 
   9   chr9_2179050     AKia    C    G        0      0        2 
   9   chr9_2179050     AOna    C    G        0      0        2 
   9   chr9_2179050     ASom    C    G        0      0        2 
   9   chr9_2179050     HCab    C    G        1      2        2 
   9   chr9_2179050     HPrz    C    G        1      2        2 
   9   chr9_2179050     ZBoe    C    G        0      0        2 
   9   chr9_2179050     ZGre    C    G        0      0        2 
   9   chr9_2179050     ZHar    C    G        0      0        2 
   9   chr9_2179050   Sample    C    G        0      0        2 
   9   chr9_2182213     AAsi    C    T        0      0        2 
   9   chr9_2182213     AKia    C    T        0      0        2 
   9   chr9_2182213     AOna    C    T        0      0        2 
   9   chr9_2182213     ASom    C    T        0      0        2 
   9   chr9_2182213     HCab    C    T        0      0        2 
   9   chr9_2182213     HPrz    C    T        0      0        2 
   9   chr9_2182213     ZBoe    C    T        0      0        2 
   9   chr9_2182213     ZGre    C    T      0.5      1        2 
   9   chr9_2182213     ZHar    C    T        0      0        2 
   9   chr9_2182213   Sample    C    T        0      0        2 
   9   chr9_2184402     AAsi    C    G        0      0        2 
   9   chr9_2184402     AKia    C    G        0      0        2 
   9   chr9_2184402     AOna    C    G      0.5      1        2 
   9   chr9_2184402     ASom    C    G        0      0        2 
   9   chr9_2184402     HCab    C    G        0      0        2 
   9   chr9_2184402     HPrz    C    G        0      0        2 
   9   chr9_2184402     ZBoe    C    G        0      0        2 
   9   chr9_2184402     ZGre    C    G        0      0        2 
   9   chr9_2184402     ZHar    C    G        0      0        2 
   9   chr9_2184402   Sample    C    G        0      0        2 
   9   chr9_2192182     AAsi    G    A        0      0        2 
   9   chr9_2192182     AKia    G    A        0      0        2 
   9   chr9_2192182     AOna    G    A        0      0        2 
   9   chr9_2192182     ASom    G    A      0.5      1        2 
   9   chr9_2192182     HCab    G    A        0      0        2 
   9   chr9_2192182     HPrz    G    A        0      0        2 
   9   chr9_2192182     ZBoe    G    A        0      0        2 
   9   chr9_2192182     ZGre    G    A        0      0        2 
   9   chr9_2192182     ZHar    G    A        0      0        2 
   9   chr9_2192182   Sample    G    A        0      0        2 
   9   chr9_2195799     AAsi    T    C        0      0        2 
   9   chr9_2195799     AKia    T    C        0      0        2 
   9   chr9_2195799     AOna    T    C        0      0        2 
   9   chr9_2195799     ASom    T    C        0      0        2 
   9   chr9_2195799     HCab    T    C        0      0        2 
   9   chr9_2195799     HPrz    T    C        0      0        2 
   9   chr9_2195799     ZBoe    T    C        1      2        2 
   9   chr9_2195799     ZGre    T    C        0      0        2 
   9   chr9_2195799     ZHar    T    C        0      0        2 
   9   chr9_2195799   Sample    T    C        0      0        2 
   9   chr9_2203732     AAsi    G    T        0      0        2 
   9   chr9_2203732     AKia    G    T        0      0        2 
   9   chr9_2203732     AOna    G    T        0      0        2 
   9   chr9_2203732     ASom    G    T        0      0        2 
   9   chr9_2203732     HCab    G    T        1      2        2 
   9   chr9_2203732     HPrz    G    T        1      2        2 
   9   chr9_2203732     ZBoe    G    T        0      0        2 
   9   chr9_2203732     ZGre    G    T        0      0        2 
   9   chr9_2203732     ZHar    G    T        0      0        2 
   9   chr9_2203732   Sample    G    T        0      0        2 
   9   chr9_2206880     AAsi    T    A        0      0        2 
   9   chr9_2206880     AKia    T    A        0      0        2 
   9   chr9_2206880     AOna    T    A      0.5      1        2 
   9   chr9_2206880     ASom    T    A        0      0        2 
   9   chr9_2206880     HCab    T    A        0      0        2 
   9   chr9_2206880     HPrz    T    A        0      0        2 
   9   chr9_2206880     ZBoe    T    A        0      0        2 
   9   chr9_2206880     ZGre    T    A        0      0        2 
   9   chr9_2206880     ZHar    T    A        0      0        2 
   9   chr9_2206880   Sample    T    A        0      0        2 
   9   chr9_2219652     AAsi    G    C        0      0        2 
   9   chr9_2219652     AKia    G    C        0      0        2 
   9   chr9_2219652     AOna    G    C        0      0        2 
   9   chr9_2219652     ASom    G    C        0      0        2 
   9   chr9_2219652     HCab    G    C        1      2        2 
   9   chr9_2219652     HPrz    G    C        1      2        2 
   9   chr9_2219652     ZBoe    G    C        0      0        2 
   9   chr9_2219652     ZGre    G    C        0      0        2 
   9   chr9_2219652     ZHar    G    C        0      0        2 
   9   chr9_2219652   Sample    G    C        0      0        2 
   9   chr9_2230686     AAsi    T    C        0      0        2 
   9   chr9_2230686     AKia    T    C        1      2        2 
   9   chr9_2230686     AOna    T    C        0      0        2 
   9   chr9_2230686     ASom    T    C        0      0        2 
   9   chr9_2230686     HCab    T    C        0      0        2 
   9   chr9_2230686     HPrz    T    C        0      0        2 
   9   chr9_2230686     ZBoe    T    C        0      0        2 
   9   chr9_2230686     ZGre    T    C        0      0        2 
   9   chr9_2230686     ZHar    T    C        0      0        2 
   9   chr9_2230686   Sample    T    C        0      0        2 
   9   chr9_2236326     AAsi    T    G        0      0        2 
   9   chr9_2236326     AKia    T    G        0      0        2 
   9   chr9_2236326     AOna    T    G        0      0        2 
   9   chr9_2236326     ASom    T    G        0      0        2 
   9   chr9_2236326     HCab    T    G        1      2        2 
   9   chr9_2236326     HPrz    T    G        1      2        2 
   9   chr9_2236326     ZBoe    T    G        0      0        2 
   9   chr9_2236326     ZGre    T    G        0      0        2 
   9   chr9_2236326     ZHar    T    G        0      0        2 
   9   chr9_2236326   Sample    T    G        0      0        2 
   9   chr9_2241516     AAsi    T    C        0      0        2 
   9   chr9_2241516     AKia    T    C        0      0        2 
   9   chr9_2241516     AOna    T    C        0      0        2 
   9   chr9_2241516     ASom    T    C        0      0        2 
   9   chr9_2241516     HCab    T    C        1      2        2 
   9   chr9_2241516     HPrz    T    C        1      2        2 
   9   chr9_2241516     ZBoe    T    C        0      0        2 
   9   chr9_2241516     ZGre    T    C        0      0        2 
   9   chr9_2241516     ZHar    T    C        0      0        2 
   9   chr9_2241516   Sample    T    C        0      0        2 
   9   chr9_2246805     AAsi    A    C        0      0        2 
   9   chr9_2246805     AKia    A    C        0      0        2 
   9   chr9_2246805     AOna    A    C        0      0        2 
   9   chr9_2246805     ASom    A    C        0      0        2 
   9   chr9_2246805     HCab    A    C        1      2        2 
   9   chr9_2246805     HPrz    A    C        1      2        2 
   9   chr9_2246805     ZBoe    A    C        0      0        2 
   9   chr9_2246805     ZGre    A    C        0      0        2 
   9   chr9_2246805     ZHar    A    C        0      0        2 
   9   chr9_2246805   Sample    A    C        0      0        2 
   9   chr9_2261300     AAsi    A    C        0      0        2 
   9   chr9_2261300     AKia    A    C        0      0        2 
   9   chr9_2261300     AOna    A    C        0      0        2 
   9   chr9_2261300     ASom    A    C        0      0        2 
   9   chr9_2261300     HCab    A    C        0      0        2 
   9   chr9_2261300     HPrz    A    C      0.5      1        2 
   9   chr9_2261300     ZBoe    A    C        0      0        2 
   9   chr9_2261300     ZGre    A    C        0      0        2 
   9   chr9_2261300     ZHar    A    C        0      0        2 
   9   chr9_2261300   Sample    A    C        0      0        2 
   9   chr9_2262376     AAsi    T    G        0      0        2 
   9   chr9_2262376     AKia    T    G        0      0        2 
   9   chr9_2262376     AOna    T    G        0      0        2 
   9   chr9_2262376     ASom    T    G        0      0        2 
   9   chr9_2262376     HCab    T    G        1      2        2 
   9   chr9_2262376     HPrz    T    G        1      2        2 
   9   chr9_2262376     ZBoe    T    G        0      0        2 
   9   chr9_2262376     ZGre    T    G        0      0        2 
   9   chr9_2262376     ZHar    T    G        0      0        2 
   9   chr9_2262376   Sample    T    G        0      0        2 
   9   chr9_2262535     AAsi    T    C        0      0        2 
   9   chr9_2262535     AKia    T    C        0      0        2 
   9   chr9_2262535     AOna    T    C        0      0        2 
   9   chr9_2262535     ASom    T    C        0      0        2 
   9   chr9_2262535     HCab    T    C      0.5      1        2 
   9   chr9_2262535     HPrz    T    C      0.5      1        2 
   9   chr9_2262535     ZBoe    T    C        0      0        2 
   9   chr9_2262535     ZGre    T    C        0      0        2 
   9   chr9_2262535     ZHar    T    C        0      0        2 
   9   chr9_2262535   Sample    T    C        0      0        2 
   9   chr9_2265801     AAsi    A    G        0      0        2 
   9   chr9_2265801     AKia    A    G        0      0        2 
   9   chr9_2265801     AOna    A    G        0      0        2 
   9   chr9_2265801     ASom    A    G        0      0        2 
   9   chr9_2265801     HCab    A    G      0.5      1        2 
   9   chr9_2265801     HPrz    A    G        0      0        2 
   9   chr9_2265801     ZBoe    A    G        0      0        2 
   9   chr9_2265801     ZGre    A    G        0      0        2 
   9   chr9_2265801     ZHar    A    G        0      0        2 
   9   chr9_2265801   Sample    A    G        0      0        2 
   9   chr9_2265884     AAsi    G    A        0      0        2 
   9   chr9_2265884     AKia    G    A        0      0        2 
   9   chr9_2265884     AOna    G    A        0      0        2 
   9   chr9_2265884     ASom    G    A        0      0        2 
   9   chr9_2265884     HCab    G    A        0      0        2 
   9   chr9_2265884     HPrz    G    A        0      0        2 
   9   chr9_2265884     ZBoe    G    A      0.5      1        2 
   9   chr9_2265884     ZGre    G    A        0      0        2 
   9   chr9_2265884     ZHar    G    A        1      2        2 
   9   chr9_2265884   Sample    G    A        0      0        2 
   9   chr9_2268520     AAsi    C    G        0      0        2 
   9   chr9_2268520     AKia    C    G      0.5      1        2 
   9   chr9_2268520     AOna    C    G        0      0        2 
   9   chr9_2268520     ASom    C    G        0      0        2 
   9   chr9_2268520     HCab    C    G        0      0        2 
   9   chr9_2268520     HPrz    C    G        0      0        2 
   9   chr9_2268520     ZBoe    C    G        0      0        2 
   9   chr9_2268520     ZGre    C    G        0      0        2 
   9   chr9_2268520     ZHar    C    G        0      0        2 
   9   chr9_2268520   Sample    C    G        0      0        2 
   9   chr9_2277101     AAsi    T    G        0      0        2 
   9   chr9_2277101     AKia    T    G        0      0        2 
   9   chr9_2277101     AOna    T    G        0      0        2 
   9   chr9_2277101     ASom    T    G        0      0        2 
   9   chr9_2277101     HCab    T    G        0      0        2 
   9   chr9_2277101     HPrz    T    G        0      0        2 
   9   chr9_2277101     ZBoe    T    G      0.5      1        2 
   9   chr9_2277101     ZGre    T    G        0      0        2 
   9   chr9_2277101     ZHar    T    G        0      0        2 
   9   chr9_2277101   Sample    T    G        0      0        2 
   9   chr9_2278140     AAsi    G    A        0      0        2 
   9   chr9_2278140     AKia    G    A        1      2        2 
   9   chr9_2278140     AOna    G    A        1      2        2 
   9   chr9_2278140     ASom    G    A        0      0        2 
   9   chr9_2278140     HCab    G    A        0      0        2 
   9   chr9_2278140     HPrz    G    A        0      0        2 
   9   chr9_2278140     ZBoe    G    A        0      0        2 
   9   chr9_2278140     ZGre    G    A        0      0        2 
   9   chr9_2278140     ZHar    G    A        0      0        2 
   9   chr9_2278140   Sample    G    A        0      0        2 
   9   chr9_2281882     AAsi    G    T        1      2        2 
   9   chr9_2281882     AKia    G    T        0      0        2 
   9   chr9_2281882     AOna    G    T        0      0        2 
   9   chr9_2281882     ASom    G    T        1      2        2 
   9   chr9_2281882     HCab    G    T        0      0        2 
   9   chr9_2281882     HPrz    G    T        0      0        2 
   9   chr9_2281882     ZBoe    G    T        0      0        2 
   9   chr9_2281882     ZGre    G    T        0      0        2 
   9   chr9_2281882     ZHar    G    T        0      0        2 
   9   chr9_2281882   Sample    G    T        1      2        2 
   9   chr9_2284579     AAsi    C    T        0      0        2 
   9   chr9_2284579     AKia    C    T        0      0        2 
   9   chr9_2284579     AOna    C    T        0      0        2 
   9   chr9_2284579     ASom    C    T        0      0        2 
   9   chr9_2284579     HCab    C    T      0.5      1        2 
   9   chr9_2284579     HPrz    C    T        0      0        2 
   9   chr9_2284579     ZBoe    C    T        0      0        2 
   9   chr9_2284579     ZGre    C    T        0      0        2 
   9   chr9_2284579     ZHar    C    T        0      0        2 
   9   chr9_2284579   Sample    C    T        0      0        2 
   9   chr9_2297903     AAsi    A    G        0      0        2 
   9   chr9_2297903     AKia    A    G        1      2        2 
   9   chr9_2297903     AOna    A    G        0      0        2 
   9   chr9_2297903     ASom    A    G        0      0        2 
   9   chr9_2297903     HCab    A    G        0      0        2 
   9   chr9_2297903     HPrz    A    G        0      0        2 
   9   chr9_2297903     ZBoe    A    G        0      0        2 
   9   chr9_2297903     ZGre    A    G        0      0        2 
   9   chr9_2297903     ZHar    A    G        0      0        2 
   9   chr9_2297903   Sample    A    G        1      2        2 
   9   chr9_2299334     AAsi    A    G        1      2        2 
   9   chr9_2299334     AKia    A    G        0      0        2 
   9   chr9_2299334     AOna    A    G        0      0        2 
   9   chr9_2299334     ASom    A    G        1      2        2 
   9   chr9_2299334     HCab    A    G        1      2        2 
   9   chr9_2299334     HPrz    A    G        1      2        2 
   9   chr9_2299334     ZBoe    A    G        0      0        2 
   9   chr9_2299334     ZGre    A    G        0      0        2 
   9   chr9_2299334     ZHar    A    G        0      0        2 
   9   chr9_2299334   Sample    A    G        1      2        2 
   9   chr9_2299892     AAsi    C    T        0      0        2 
   9   chr9_2299892     AKia    C    T        1      2        2 
   9   chr9_2299892     AOna    C    T        0      0        2 
   9   chr9_2299892     ASom    C    T        0      0        2 
   9   chr9_2299892     HCab    C    T        0      0        2 
   9   chr9_2299892     HPrz    C    T        0      0        2 
   9   chr9_2299892     ZBoe    C    T        0      0        2 
   9   chr9_2299892     ZGre    C    T        0      0        2 
   9   chr9_2299892     ZHar    C    T        0      0        2 
   9   chr9_2299892   Sample    C    T        0      0        2 
   9   chr9_2305725     AAsi    T    A        0      0        2 
   9   chr9_2305725     AKia    T    A        1      2        2 
   9   chr9_2305725     AOna    T    A      0.5      1        2 
   9   chr9_2305725     ASom    T    A        0      0        2 
   9   chr9_2305725     HCab    T    A        0      0        2 
   9   chr9_2305725     HPrz    T    A        0      0        2 
   9   chr9_2305725     ZBoe    T    A        0      0        2 
   9   chr9_2305725     ZGre    T    A        0      0        2 
   9   chr9_2305725     ZHar    T    A        0      0        2 
   9   chr9_2305725   Sample    T    A        0      0        2 
   9   chr9_2306668     AAsi    T    C        0      0        2 
   9   chr9_2306668     AKia    T    C        0      0        2 
   9   chr9_2306668     AOna    T    C      0.5      1        2 
   9   chr9_2306668     ASom    T    C        0      0        2 
   9   chr9_2306668     HCab    T    C        0      0        2 
   9   chr9_2306668     HPrz    T    C        0      0        2 
   9   chr9_2306668     ZBoe    T    C        0      0        2 
   9   chr9_2306668     ZGre    T    C        0      0        2 
   9   chr9_2306668     ZHar    T    C        0      0        2 
   9   chr9_2306668   Sample    T    C        0      0        2 
   9   chr9_2307813     AAsi    A    C        0      0        2 
   9   chr9_2307813     AKia    A    C      0.5      1        2 
   9   chr9_2307813     AOna    A    C        0      0        2 
   9   chr9_2307813     ASom    A    C        0      0        2 
   9   chr9_2307813     HCab    A    C        0      0        2 
   9   chr9_2307813     HPrz    A    C        0      0        2 
   9   chr9_2307813     ZBoe    A    C        0      0        2 
   9   chr9_2307813     ZGre    A    C        0      0        2 
   9   chr9_2307813     ZHar    A    C        0      0        2 
   9   chr9_2307813   Sample    A    C        0      0        2 
   9   chr9_2310785     AAsi    T    C      0.5      1        2 
   9   chr9_2310785     AKia    T    C        0      0        2 
   9   chr9_2310785     AOna    T    C        0      0        2 
   9   chr9_2310785     ASom    T    C      0.5      1        2 
   9   chr9_2310785     HCab    T    C        0      0        2 
   9   chr9_2310785     HPrz    T    C        0      0        2 
   9   chr9_2310785     ZBoe    T    C        0      0        2 
   9   chr9_2310785     ZGre    T    C        0      0        2 
   9   chr9_2310785     ZHar    T    C        0      0        2 
   9   chr9_2310785   Sample    T    C        0      0        2 
   9   chr9_2311533     AAsi    G    C        0      0        2 
   9   chr9_2311533     AKia    G    C        1      2        2 
   9   chr9_2311533     AOna    G    C        1      2        2 
   9   chr9_2311533     ASom    G    C        0      0        2 
   9   chr9_2311533     HCab    G    C        0      0        2 
   9   chr9_2311533     HPrz    G    C        0      0        2 
   9   chr9_2311533     ZBoe    G    C        0      0        2 
   9   chr9_2311533     ZGre    G    C        0      0        2 
   9   chr9_2311533     ZHar    G    C        0      0        2 
   9   chr9_2311533   Sample    G    C        0      0        2 
   9   chr9_2312725     AAsi    A    G        0      0        2 
   9   chr9_2312725     AKia    A    G        1      2        2 
   9   chr9_2312725     AOna    A    G        0      0        2 
   9   chr9_2312725     ASom    A    G        0      0        2 
   9   chr9_2312725     HCab    A    G        0      0        2 
   9   chr9_2312725     HPrz    A    G        0      0        2 
   9   chr9_2312725     ZBoe    A    G        0      0        2 
   9   chr9_2312725     ZGre    A    G        0      0        2 
   9   chr9_2312725     ZHar    A    G        0      0        2 
   9   chr9_2312725   Sample    A    G        0      0        2 
   9   chr9_2315674     AAsi    G    T        0      0        2 
   9   chr9_2315674     AKia    G    T        0      0        2 
   9   chr9_2315674     AOna    G    T        0      0        2 
   9   chr9_2315674     ASom    G    T        0      0        2 
   9   chr9_2315674     HCab    G    T      0.5      1        2 
   9   chr9_2315674     HPrz    G    T        0      0        2 
   9   chr9_2315674     ZBoe    G    T        0      0        2 
   9   chr9_2315674     ZGre    G    T        0      0        2 
   9   chr9_2315674     ZHar    G    T        0      0        2 
   9   chr9_2315674   Sample    G    T        0      0        2 
   9   chr9_2319658     AAsi    C    T        0      0        2 
   9   chr9_2319658     AKia    C    T        0      0        2 
   9   chr9_2319658     AOna    C    T      0.5      1        2 
   9   chr9_2319658     ASom    C    T        0      0        2 
   9   chr9_2319658     HCab    C    T        0      0        2 
   9   chr9_2319658     HPrz    C    T        0      0        2 
   9   chr9_2319658     ZBoe    C    T      0.5      1        2 
   9   chr9_2319658     ZGre    C    T        0      0        2 
   9   chr9_2319658     ZHar    C    T        0      0        2 
   9   chr9_2319658   Sample    C    T        0      0        2 
   9   chr9_2320644     AAsi    A    G        0      0        2 
   9   chr9_2320644     AKia    A    G        0      0        2 
   9   chr9_2320644     AOna    A    G        0      0        2 
   9   chr9_2320644     ASom    A    G        0      0        2 
   9   chr9_2320644     HCab    A    G        1      2        2 
   9   chr9_2320644     HPrz    A    G        1      2        2 
   9   chr9_2320644     ZBoe    A    G        0      0        2 
   9   chr9_2320644     ZGre    A    G        0      0        2 
   9   chr9_2320644     ZHar    A    G        0      0        2 
   9   chr9_2320644   Sample    A    G        0      0        2 
   9   chr9_2324302     AAsi    G    A        1      2        2 
   9   chr9_2324302     AKia    G    A        0      0        2 
   9   chr9_2324302     AOna    G    A        0      0        2 
   9   chr9_2324302     ASom    G    A      0.5      1        2 
   9   chr9_2324302     HCab    G    A        0      0        2 
   9   chr9_2324302     HPrz    G    A        0      0        2 
   9   chr9_2324302     ZBoe    G    A        0      0        2 
   9   chr9_2324302     ZGre    G    A        0      0        2 
   9   chr9_2324302     ZHar    G    A        0      0        2 
   9   chr9_2324302   Sample    G    A        0      0        2 
   9   chr9_2332515     AAsi    A    G      0.5      1        2 
   9   chr9_2332515     AKia    A    G        0      0        2 
   9   chr9_2332515     AOna    A    G        0      0        2 
   9   chr9_2332515     ASom    A    G        0      0        2 
   9   chr9_2332515     HCab    A    G        0      0        2 
   9   chr9_2332515     HPrz    A    G        0      0        2 
   9   chr9_2332515     ZBoe    A    G        0      0        2 
   9   chr9_2332515     ZGre    A    G        0      0        2 
   9   chr9_2332515     ZHar    A    G        0      0        2 
   9   chr9_2332515   Sample    A    G        0      0        2 
   9   chr9_2335074     AAsi    G    C        0      0        2 
   9   chr9_2335074     AKia    G    C        0      0        2 
   9   chr9_2335074     AOna    G    C        0      0        2 
   9   chr9_2335074     ASom    G    C        0      0        2 
   9   chr9_2335074     HCab    G    C        0      0        2 
   9   chr9_2335074     HPrz    G    C        0      0        2 
   9   chr9_2335074     ZBoe    G    C        0      0        2 
   9   chr9_2335074     ZGre    G    C      0.5      1        2 
   9   chr9_2335074     ZHar    G    C        0      0        2 
   9   chr9_2335074   Sample    G    C        0      0        2 
   9   chr9_2335843     AAsi    A    G        0      0        2 
   9   chr9_2335843     AKia    A    G        0      0        2 
   9   chr9_2335843     AOna    A    G        0      0        2 
   9   chr9_2335843     ASom    A    G        0      0        2 
   9   chr9_2335843     HCab    A    G        0      0        2 
   9   chr9_2335843     HPrz    A    G        0      0        2 
   9   chr9_2335843     ZBoe    A    G      0.5      1        2 
   9   chr9_2335843     ZGre    A    G        0      0        2 
   9   chr9_2335843     ZHar    A    G        0      0        2 
   9   chr9_2335843   Sample    A    G        0      0        2 
   9   chr9_2336600     AAsi    G    T        0      0        2 
   9   chr9_2336600     AKia    G    T        0      0        2 
   9   chr9_2336600     AOna    G    T        0      0        2 
   9   chr9_2336600     ASom    G    T        0      0        2 
   9   chr9_2336600     HCab    G    T        1      2        2 
   9   chr9_2336600     HPrz    G    T        1      2        2 
   9   chr9_2336600     ZBoe    G    T        0      0        2 
   9   chr9_2336600     ZGre    G    T        0      0        2 
   9   chr9_2336600     ZHar    G    T        0      0        2 
   9   chr9_2336600   Sample    G    T        0      0        2 
   9   chr9_2337428     AAsi    G    C        0      0        2 
   9   chr9_2337428     AKia    G    C        1      2        2 
   9   chr9_2337428     AOna    G    C        1      2        2 
   9   chr9_2337428     ASom    G    C        0      0        2 
   9   chr9_2337428     HCab    G    C        0      0        2 
   9   chr9_2337428     HPrz    G    C        0      0        2 
   9   chr9_2337428     ZBoe    G    C        0      0        2 
   9   chr9_2337428     ZGre    G    C        0      0        2 
   9   chr9_2337428     ZHar    G    C        0      0        2 
   9   chr9_2337428   Sample    G    C        0      0        2 
   9   chr9_2341414     AAsi    C    T        0      0        2 
   9   chr9_2341414     AKia    C    T        0      0        2 
   9   chr9_2341414     AOna    C    T        0      0        2 
   9   chr9_2341414     ASom    C    T        0      0        2 
   9   chr9_2341414     HCab    C    T      0.5      1        2 
   9   chr9_2341414     HPrz    C    T        1      2        2 
   9   chr9_2341414     ZBoe    C    T        0      0        2 
   9   chr9_2341414     ZGre    C    T        0      0        2 
   9   chr9_2341414     ZHar    C    T        0      0        2 
   9   chr9_2341414   Sample    C    T        0      0        2 
   9   chr9_2341432     AAsi    A    G        0      0        2 
   9   chr9_2341432     AKia    A    G        0      0        2 
   9   chr9_2341432     AOna    A    G        0      0        2 
   9   chr9_2341432     ASom    A    G        0      0        2 
   9   chr9_2341432     HCab    A    G        0      0        2 
   9   chr9_2341432     HPrz    A    G        0      0        2 
   9   chr9_2341432     ZBoe    A    G      0.5      1        2 
   9   chr9_2341432     ZGre    A    G        0      0        2 
   9   chr9_2341432     ZHar    A    G        0      0        2 
   9   chr9_2341432   Sample    A    G        0      0        2 
   9   chr9_2343200     AAsi    A    G        0      0        2 
   9   chr9_2343200     AKia    A    G      0.5      1        2 
   9   chr9_2343200     AOna    A    G        0      0        2 
   9   chr9_2343200     ASom    A    G        0      0        2 
   9   chr9_2343200     HCab    A    G        0      0        2 
   9   chr9_2343200     HPrz    A    G        0      0        2 
   9   chr9_2343200     ZBoe    A    G        0      0        2 
   9   chr9_2343200     ZGre    A    G        0      0        2 
   9   chr9_2343200     ZHar    A    G        0      0        2 
   9   chr9_2343200   Sample    A    G        0      0        2 
   9   chr9_2343820     AAsi    A    G        0      0        2 
   9   chr9_2343820     AKia    A    G        0      0        2 
   9   chr9_2343820     AOna    A    G      0.5      1        2 
   9   chr9_2343820     ASom    A    G        0      0        2 
   9   chr9_2343820     HCab    A    G        0      0        2 
   9   chr9_2343820     HPrz    A    G        0      0        2 
   9   chr9_2343820     ZBoe    A    G        0      0        2 
   9   chr9_2343820     ZGre    A    G        0      0        2 
   9   chr9_2343820     ZHar    A    G        0      0        2 
   9   chr9_2343820   Sample    A    G        0      0        2 
   9   chr9_2348464     AAsi    C    T        0      0        2 
   9   chr9_2348464     AKia    C    T        0      0        2 
   9   chr9_2348464     AOna    C    T        0      0        2 
   9   chr9_2348464     ASom    C    T        0      0        2 
   9   chr9_2348464     HCab    C    T        0      0        2 
   9   chr9_2348464     HPrz    C    T        0      0        2 
   9   chr9_2348464     ZBoe    C    T        0      0        2 
   9   chr9_2348464     ZGre    C    T        0      0        2 
   9   chr9_2348464     ZHar    C    T        1      2        2 
   9   chr9_2348464   Sample    C    T        0      0        2 
   9   chr9_2350289     AAsi    T    C        0      0        2 
   9   chr9_2350289     AKia    T    C        0      0        2 
   9   chr9_2350289     AOna    T    C        0      0        2 
   9   chr9_2350289     ASom    T    C        0      0        2 
   9   chr9_2350289     HCab    T    C        1      2        2 
   9   chr9_2350289     HPrz    T    C        1      2        2 
   9   chr9_2350289     ZBoe    T    C        0      0        2 
   9   chr9_2350289     ZGre    T    C        0      0        2 
   9   chr9_2350289     ZHar    T    C        0      0        2 
   9   chr9_2350289   Sample    T    C        0      0        2 
   9   chr9_2360277     AAsi    A    G        0      0        2 
   9   chr9_2360277     AKia    A    G        0      0        2 
   9   chr9_2360277     AOna    A    G        0      0        2 
   9   chr9_2360277     ASom    A    G        0      0        2 
   9   chr9_2360277     HCab    A    G        1      2        2 
   9   chr9_2360277     HPrz    A    G        1      2        2 
   9   chr9_2360277     ZBoe    A    G        0      0        2 
   9   chr9_2360277     ZGre    A    G        0      0        2 
   9   chr9_2360277     ZHar    A    G        0      0        2 
   9   chr9_2360277   Sample    A    G        0      0        2 
   9   chr9_2374399     AAsi    G    T        0      0        2 
   9   chr9_2374399     AKia    G    T        0      0        2 
   9   chr9_2374399     AOna    G    T        0      0        2 
   9   chr9_2374399     ASom    G    T        0      0        2 
   9   chr9_2374399     HCab    G    T        0      0        2 
   9   chr9_2374399     HPrz    G    T        0      0        2 
   9   chr9_2374399     ZBoe    G    T        0      0        2 
   9   chr9_2374399     ZGre    G    T        0      0        2 
   9   chr9_2374399     ZHar    G    T      0.5      1        2 
   9   chr9_2374399   Sample    G    T        0      0        2 
   9   chr9_2378826     AAsi    G    C        0      0        2 
   9   chr9_2378826     AKia    G    C        0      0        2 
   9   chr9_2378826     AOna    G    C        0      0        2 
   9   chr9_2378826     ASom    G    C        0      0        2 
   9   chr9_2378826     HCab    G    C        0      0        2 
   9   chr9_2378826     HPrz    G    C        0      0        2 
   9   chr9_2378826     ZBoe    G    C      0.5      1        2 
   9   chr9_2378826     ZGre    G    C        0      0        2 
   9   chr9_2378826     ZHar    G    C        0      0        2 
   9   chr9_2378826   Sample    G    C        0      0        2 
   9   chr9_2382755     AAsi    A    C        0      0        2 
   9   chr9_2382755     AKia    A    C        0      0        2 
   9   chr9_2382755     AOna    A    C        0      0        2 
   9   chr9_2382755     ASom    A    C        0      0        2 
   9   chr9_2382755     HCab    A    C        0      0        2 
   9   chr9_2382755     HPrz    A    C        0      0        2 
   9   chr9_2382755     ZBoe    A    C      0.5      1        2 
   9   chr9_2382755     ZGre    A    C        0      0        2 
   9   chr9_2382755     ZHar    A    C        0      0        2 
   9   chr9_2382755   Sample    A    C        0      0        2 
   9   chr9_2389535     AAsi    A    G      0.5      1        2 
   9   chr9_2389535     AKia    A    G        0      0        2 
   9   chr9_2389535     AOna    A    G        1      2        2 
   9   chr9_2389535     ASom    A    G        1      2        2 
   9   chr9_2389535     HCab    A    G        0      0        2 
   9   chr9_2389535     HPrz    A    G        0      0        2 
   9   chr9_2389535     ZBoe    A    G        0      0        2 
   9   chr9_2389535     ZGre    A    G        0      0        2 
   9   chr9_2389535     ZHar    A    G        0      0        2 
   9   chr9_2389535   Sample    A    G        1      2        2 
   9   chr9_2394236     AAsi    G    A        0      0        2 
   9   chr9_2394236     AKia    G    A        0      0        2 
   9   chr9_2394236     AOna    G    A        0      0        2 
   9   chr9_2394236     ASom    G    A        0      0        2 
   9   chr9_2394236     HCab    G    A        1      2        2 
   9   chr9_2394236     HPrz    G    A        1      2        2 
   9   chr9_2394236     ZBoe    G    A        0      0        2 
   9   chr9_2394236     ZGre    G    A        0      0        2 
   9   chr9_2394236     ZHar    G    A        0      0        2 
   9   chr9_2394236   Sample    G    A        0      0        2 
   9   chr9_2397074     AAsi    A    G        0      0        2 
   9   chr9_2397074     AKia    A    G        0      0        2 
   9   chr9_2397074     AOna    A    G        1      2        2 
   9   chr9_2397074     ASom    A    G        0      0        2 
   9   chr9_2397074     HCab    A    G        0      0        2 
   9   chr9_2397074     HPrz    A    G        0      0        2 
   9   chr9_2397074     ZBoe    A    G        0      0        2 
   9   chr9_2397074     ZGre    A    G        0      0        2 
   9   chr9_2397074     ZHar    A    G        0      0        2 
   9   chr9_2397074   Sample    A    G        0      0        2 
   9   chr9_2397377     AAsi    C    A        0      0        2 
   9   chr9_2397377     AKia    C    A        0      0        2 
   9   chr9_2397377     AOna    C    A        0      0        2 
   9   chr9_2397377     ASom    C    A        0      0        2 
   9   chr9_2397377     HCab    C    A        1      2        2 
   9   chr9_2397377     HPrz    C    A        1      2        2 
   9   chr9_2397377     ZBoe    C    A        0      0        2 
   9   chr9_2397377     ZGre    C    A        0      0        2 
   9   chr9_2397377     ZHar    C    A        0      0        2 
   9   chr9_2397377   Sample    C    A        0      0        2 
   9   chr9_2402830     AAsi    C    T        0      0        2 
   9   chr9_2402830     AKia    C    T        0      0        2 
   9   chr9_2402830     AOna    C    T        0      0        2 
   9   chr9_2402830     ASom    C    T        0      0        2 
   9   chr9_2402830     HCab    C    T        1      2        2 
   9   chr9_2402830     HPrz    C    T        1      2        2 
   9   chr9_2402830     ZBoe    C    T        0      0        2 
   9   chr9_2402830     ZGre    C    T        0      0        2 
   9   chr9_2402830     ZHar    C    T        0      0        2 
   9   chr9_2402830   Sample    C    T        0      0        2 
   9   chr9_2406644     AAsi    C    A        0      0        2 
   9   chr9_2406644     AKia    C    A        0      0        2 
   9   chr9_2406644     AOna    C    A        0      0        2 
   9   chr9_2406644     ASom    C    A        0      0        2 
   9   chr9_2406644     HCab    C    A        1      2        2 
   9   chr9_2406644     HPrz    C    A        1      2        2 
   9   chr9_2406644     ZBoe    C    A        0      0        2 
   9   chr9_2406644     ZGre    C    A        0      0        2 
   9   chr9_2406644     ZHar    C    A        0      0        2 
   9   chr9_2406644   Sample    C    A        0      0        2 
   9   chr9_2410004     AAsi    A    C        0      0        2 
   9   chr9_2410004     AKia    A    C        0      0        2 
   9   chr9_2410004     AOna    A    C        0      0        2 
   9   chr9_2410004     ASom    A    C        0      0        2 
   9   chr9_2410004     HCab    A    C      0.5      1        2 
   9   chr9_2410004     HPrz    A    C        0      0        2 
   9   chr9_2410004     ZBoe    A    C        0      0        2 
   9   chr9_2410004     ZGre    A    C        0      0        2 
   9   chr9_2410004     ZHar    A    C        0      0        2 
   9   chr9_2410004   Sample    A    C        0      0        2 
   9   chr9_2412713     AAsi    A    G        0      0        2 
   9   chr9_2412713     AKia    A    G        0      0        2 
   9   chr9_2412713     AOna    A    G        0      0        2 
   9   chr9_2412713     ASom    A    G        0      0        2 
   9   chr9_2412713     HCab    A    G        1      2        2 
   9   chr9_2412713     HPrz    A    G        1      2        2 
   9   chr9_2412713     ZBoe    A    G        0      0        2 
   9   chr9_2412713     ZGre    A    G        0      0        2 
   9   chr9_2412713     ZHar    A    G      0.5      1        2 
   9   chr9_2412713   Sample    A    G        0      0        2 
   9   chr9_2414814     AAsi    T    A        0      0        2 
   9   chr9_2414814     AKia    T    A        1      2        2 
   9   chr9_2414814     AOna    T    A        0      0        2 
   9   chr9_2414814     ASom    T    A        0      0        2 
   9   chr9_2414814     HCab    T    A        0      0        2 
   9   chr9_2414814     HPrz    T    A        0      0        2 
   9   chr9_2414814     ZBoe    T    A        0      0        2 
   9   chr9_2414814     ZGre    T    A        0      0        2 
   9   chr9_2414814     ZHar    T    A        0      0        2 
   9   chr9_2414814   Sample    T    A        0      0        2 
   9   chr9_2425159     AAsi    C    T        0      0        2 
   9   chr9_2425159     AKia    C    T        0      0        2 
   9   chr9_2425159     AOna    C    T      0.5      1        2 
   9   chr9_2425159     ASom    C    T        0      0        2 
   9   chr9_2425159     HCab    C    T        0      0        2 
   9   chr9_2425159     HPrz    C    T        0      0        2 
   9   chr9_2425159     ZBoe    C    T        0      0        2 
   9   chr9_2425159     ZGre    C    T        0      0        2 
   9   chr9_2425159     ZHar    C    T        0      0        2 
   9   chr9_2425159   Sample    C    T        0      0        2 
   9   chr9_2428579     AAsi    A    G        0      0        2 
   9   chr9_2428579     AKia    A    G        0      0        2 
   9   chr9_2428579     AOna    A    G        0      0        2 
   9   chr9_2428579     ASom    A    G        0      0        2 
   9   chr9_2428579     HCab    A    G      0.5      1        2 
   9   chr9_2428579     HPrz    A    G        0      0        2 
   9   chr9_2428579     ZBoe    A    G        0      0        2 
   9   chr9_2428579     ZGre    A    G        0      0        2 
   9   chr9_2428579     ZHar    A    G        0      0        2 
   9   chr9_2428579   Sample    A    G        0      0        2 
   9   chr9_2429182     AAsi    G    C        0      0        2 
   9   chr9_2429182     AKia    G    C        0      0        2 
   9   chr9_2429182     AOna    G    C        0      0        2 
   9   chr9_2429182     ASom    G    C        0      0        2 
   9   chr9_2429182     HCab    G    C        1      2        2 
   9   chr9_2429182     HPrz    G    C        1      2        2 
   9   chr9_2429182     ZBoe    G    C        0      0        2 
   9   chr9_2429182     ZGre    G    C        1      2        2 
   9   chr9_2429182     ZHar    G    C        0      0        2 
   9   chr9_2429182   Sample    G    C        0      0        2 
   9   chr9_2437878     AAsi    A    G        0      0        2 
   9   chr9_2437878     AKia    A    G        0      0        2 
   9   chr9_2437878     AOna    A    G        0      0        2 
   9   chr9_2437878     ASom    A    G        0      0        2 
   9   chr9_2437878     HCab    A    G        0      0        2 
   9   chr9_2437878     HPrz    A    G        0      0        2 
   9   chr9_2437878     ZBoe    A    G        0      0        2 
   9   chr9_2437878     ZGre    A    G        1      2        2 
   9   chr9_2437878     ZHar    A    G        0      0        2 
   9   chr9_2437878   Sample    A    G        0      0        2 
   9   chr9_2443558     AAsi    G    C        0      0        2 
   9   chr9_2443558     AKia    G    C        0      0        2 
   9   chr9_2443558     AOna    G    C        0      0        2 
   9   chr9_2443558     ASom    G    C        0      0        2 
   9   chr9_2443558     HCab    G    C        0      0        2 
   9   chr9_2443558     HPrz    G    C        0      0        2 
   9   chr9_2443558     ZBoe    G    C        0      0        2 
   9   chr9_2443558     ZGre    G    C      0.5      1        2 
   9   chr9_2443558     ZHar    G    C        0      0        2 
   9   chr9_2443558   Sample    G    C        0      0        2 
   9   chr9_2446643     AAsi    T    C        0      0        2 
   9   chr9_2446643     AKia    T    C      0.5      1        2 
   9   chr9_2446643     AOna    T    C        0      0        2 
   9   chr9_2446643     ASom    T    C        0      0        2 
   9   chr9_2446643     HCab    T    C        0      0        2 
   9   chr9_2446643     HPrz    T    C        0      0        2 
   9   chr9_2446643     ZBoe    T    C        0      0        2 
   9   chr9_2446643     ZGre    T    C        0      0        2 
   9   chr9_2446643     ZHar    T    C        0      0        2 
   9   chr9_2446643   Sample    T    C        0      0        2 
   9   chr9_2450954     AAsi    T    C        0      0        2 
   9   chr9_2450954     AKia    T    C        0      0        2 
   9   chr9_2450954     AOna    T    C        0      0        2 
   9   chr9_2450954     ASom    T    C        0      0        2 
   9   chr9_2450954     HCab    T    C        0      0        2 
   9   chr9_2450954     HPrz    T    C        0      0        2 
   9   chr9_2450954     ZBoe    T    C        0      0        2 
   9   chr9_2450954     ZGre    T    C        1      2        2 
   9   chr9_2450954     ZHar    T    C        0      0        2 
   9   chr9_2450954   Sample    T    C        0      0        2 
   9   chr9_2456976     AAsi    A    G        0      0        2 
   9   chr9_2456976     AKia    A    G        0      0        2 
   9   chr9_2456976     AOna    A    G        0      0        2 
   9   chr9_2456976     ASom    A    G        0      0        2 
   9   chr9_2456976     HCab    A    G        0      0        2 
   9   chr9_2456976     HPrz    A    G      0.5      1        2 
   9   chr9_2456976     ZBoe    A    G        0      0        2 
   9   chr9_2456976     ZGre    A    G        0      0        2 
   9   chr9_2456976     ZHar    A    G        0      0        2 
   9   chr9_2456976   Sample    A    G        0      0        2 
   9   chr9_2463076     AAsi    A    G        0      0        2 
   9   chr9_2463076     AKia    A    G        0      0        2 
   9   chr9_2463076     AOna    A    G        0      0        2 
   9   chr9_2463076     ASom    A    G        0      0        2 
   9   chr9_2463076     HCab    A    G        0      0        2 
   9   chr9_2463076     HPrz    A    G        0      0        2 
   9   chr9_2463076     ZBoe    A    G        0      0        2 
   9   chr9_2463076     ZGre    A    G        0      0        2 
   9   chr9_2463076     ZHar    A    G        1      2        2 
   9   chr9_2463076   Sample    A    G        0      0        2 
   9   chr9_2463164     AAsi    A    G        0      0        2 
   9   chr9_2463164     AKia    A    G        0      0        2 
   9   chr9_2463164     AOna    A    G        0      0        2 
   9   chr9_2463164     ASom    A    G        0      0        2 
   9   chr9_2463164     HCab    A    G        0      0        2 
   9   chr9_2463164     HPrz    A    G      0.5      1        2 
   9   chr9_2463164     ZBoe    A    G        0      0        2 
   9   chr9_2463164     ZGre    A    G        0      0        2 
   9   chr9_2463164     ZHar    A    G        0      0        2 
   9   chr9_2463164   Sample    A    G        1      2        2 
   9   chr9_2492810     AAsi    G    T        0      0        2 
   9   chr9_2492810     AKia    G    T        1      2        2 
   9   chr9_2492810     AOna    G    T        1      2        2 
   9   chr9_2492810     ASom    G    T        0      0        2 
   9   chr9_2492810     HCab    G    T        0      0        2 
   9   chr9_2492810     HPrz    G    T        0      0        2 
   9   chr9_2492810     ZBoe    G    T        0      0        2 
   9   chr9_2492810     ZGre    G    T        0      0        2 
   9   chr9_2492810     ZHar    G    T        0      0        2 
   9   chr9_2492810   Sample    G    T        0      0        2 
   9   chr9_2493223     AAsi    T    A        0      0        2 
   9   chr9_2493223     AKia    T    A        0      0        2 
   9   chr9_2493223     AOna    T    A        0      0        2 
   9   chr9_2493223     ASom    T    A        0      0        2 
   9   chr9_2493223     HCab    T    A        1      2        2 
   9   chr9_2493223     HPrz    T    A        1      2        2 
   9   chr9_2493223     ZBoe    T    A        0      0        2 
   9   chr9_2493223     ZGre    T    A        0      0        2 
   9   chr9_2493223     ZHar    T    A        0      0        2 
   9   chr9_2493223   Sample    T    A        0      0        2 
   9   chr9_2493763     AAsi    T    C        0      0        2 
   9   chr9_2493763     AKia    T    C        0      0        2 
   9   chr9_2493763     AOna    T    C        0      0        2 
   9   chr9_2493763     ASom    T    C        0      0        2 
   9   chr9_2493763     HCab    T    C        0      0        2 
   9   chr9_2493763     HPrz    T    C        0      0        2 
   9   chr9_2493763     ZBoe    T    C        0      0        2 
   9   chr9_2493763     ZGre    T    C        1      2        2 
   9   chr9_2493763     ZHar    T    C        0      0        2 
   9   chr9_2493763   Sample    T    C        0      0        2 
   9   chr9_2494780     AAsi    T    C        0      0        2 
   9   chr9_2494780     AKia    T    C        0      0        2 
   9   chr9_2494780     AOna    T    C        0      0        2 
   9   chr9_2494780     ASom    T    C        0      0        2 
   9   chr9_2494780     HCab    T    C        0      0        2 
   9   chr9_2494780     HPrz    T    C        0      0        2 
   9   chr9_2494780     ZBoe    T    C      0.5      1        2 
   9   chr9_2494780     ZGre    T    C        0      0        2 
   9   chr9_2494780     ZHar    T    C        0      0        2 
   9   chr9_2494780   Sample    T    C        0      0        2 
   9   chr9_2500439     AAsi    T    C        0      0        2 
   9   chr9_2500439     AKia    T    C      0.5      1        2 
   9   chr9_2500439     AOna    T    C        0      0        2 
   9   chr9_2500439     ASom    T    C        0      0        2 
   9   chr9_2500439     HCab    T    C        0      0        2 
   9   chr9_2500439     HPrz    T    C        0      0        2 
   9   chr9_2500439     ZBoe    T    C        0      0        2 
   9   chr9_2500439     ZGre    T    C        0      0        2 
   9   chr9_2500439     ZHar    T    C        0      0        2 
   9   chr9_2500439   Sample    T    C        0      0        2 
   9   chr9_2502185     AAsi    T    C        1      2        2 
   9   chr9_2502185     AKia    T    C        0      0        2 
   9   chr9_2502185     AOna    T    C        0      0        2 
   9   chr9_2502185     ASom    T    C        1      2        2 
   9   chr9_2502185     HCab    T    C        0      0        2 
   9   chr9_2502185     HPrz    T    C        0      0        2 
   9   chr9_2502185     ZBoe    T    C        0      0        2 
   9   chr9_2502185     ZGre    T    C        0      0        2 
   9   chr9_2502185     ZHar    T    C        0      0        2 
   9   chr9_2502185   Sample    T    C        1      2        2 
   9   chr9_2506851     AAsi    T    C        1      2        2 
   9   chr9_2506851     AKia    T    C        0      0        2 
   9   chr9_2506851     AOna    T    C        0      0        2 
   9   chr9_2506851     ASom    T    C        1      2        2 
   9   chr9_2506851     HCab    T    C        0      0        2 
   9   chr9_2506851     HPrz    T    C        0      0        2 
   9   chr9_2506851     ZBoe    T    C        0      0        2 
   9   chr9_2506851     ZGre    T    C        0      0        2 
   9   chr9_2506851     ZHar    T    C        0      0        2 
   9   chr9_2506851   Sample    T    C        1      2        2 
   9   chr9_2515638     AAsi    G    T        0      0        2 
   9   chr9_2515638     AKia    G    T        0      0        2 
   9   chr9_2515638     AOna    G    T        0      0        2 
   9   chr9_2515638     ASom    G    T        0      0        2 
   9   chr9_2515638     HCab    G    T        0      0        2 
   9   chr9_2515638     HPrz    G    T        0      0        2 
   9   chr9_2515638     ZBoe    G    T      0.5      1        2 
   9   chr9_2515638     ZGre    G    T        0      0        2 
   9   chr9_2515638     ZHar    G    T        0      0        2 
   9   chr9_2515638   Sample    G    T        0      0        2 
   9   chr9_2518568     AAsi    A    G        0      0        2 
   9   chr9_2518568     AKia    A    G        0      0        2 
   9   chr9_2518568     AOna    A    G        0      0        2 
   9   chr9_2518568     ASom    A    G        0      0        2 
   9   chr9_2518568     HCab    A    G        0      0        2 
   9   chr9_2518568     HPrz    A    G        0      0        2 
   9   chr9_2518568     ZBoe    A    G        0      0        2 
   9   chr9_2518568     ZGre    A    G        0      0        2 
   9   chr9_2518568     ZHar    A    G        1      2        2 
   9   chr9_2518568   Sample    A    G        0      0        2 
   9   chr9_2524297     AAsi    G    A        1      2        2 
   9   chr9_2524297     AKia    G    A        1      2        2 
   9   chr9_2524297     AOna    G    A        1      2        2 
   9   chr9_2524297     ASom    G    A        1      2        2 
   9   chr9_2524297     HCab    G    A        0      0        2 
   9   chr9_2524297     HPrz    G    A        0      0        2 
   9   chr9_2524297     ZBoe    G    A        0      0        2 
   9   chr9_2524297     ZGre    G    A        0      0        2 
   9   chr9_2524297     ZHar    G    A        0      0        2 
   9   chr9_2524297   Sample    G    A        1      2        2 
   9   chr9_2529365     AAsi    T    C        0      0        2 
   9   chr9_2529365     AKia    T    C        0      0        2 
   9   chr9_2529365     AOna    T    C        0      0        2 
   9   chr9_2529365     ASom    T    C        0      0        2 
   9   chr9_2529365     HCab    T    C        0      0        2 
   9   chr9_2529365     HPrz    T    C        0      0        2 
   9   chr9_2529365     ZBoe    T    C      0.5      1        2 
   9   chr9_2529365     ZGre    T    C        0      0        2 
   9   chr9_2529365     ZHar    T    C        0      0        2 
   9   chr9_2529365   Sample    T    C        0      0        2 
   9   chr9_2529706     AAsi    A    G        0      0        2 
   9   chr9_2529706     AKia    A    G        0      0        2 
   9   chr9_2529706     AOna    A    G        0      0        2 
   9   chr9_2529706     ASom    A    G        0      0        2 
   9   chr9_2529706     HCab    A    G        1      2        2 
   9   chr9_2529706     HPrz    A    G        1      2        2 
   9   chr9_2529706     ZBoe    A    G        0      0        2 
   9   chr9_2529706     ZGre    A    G        0      0        2 
   9   chr9_2529706     ZHar    A    G        0      0        2 
   9   chr9_2529706   Sample    A    G        0      0        2 
   9   chr9_2530814     AAsi    A    C        0      0        2 
   9   chr9_2530814     AKia    A    C        0      0        2 
   9   chr9_2530814     AOna    A    C        0      0        2 
   9   chr9_2530814     ASom    A    C        0      0        2 
   9   chr9_2530814     HCab    A    C        1      2        2 
   9   chr9_2530814     HPrz    A    C        1      2        2 
   9   chr9_2530814     ZBoe    A    C        0      0        2 
   9   chr9_2530814     ZGre    A    C        0      0        2 
   9   chr9_2530814     ZHar    A    C        0      0        2 
   9   chr9_2530814   Sample    A    C        0      0        2 
   9   chr9_2534983     AAsi    T    C        0      0        2 
   9   chr9_2534983     AKia    T    C        0      0        2 
   9   chr9_2534983     AOna    T    C        0      0        2 
   9   chr9_2534983     ASom    T    C        0      0        2 
   9   chr9_2534983     HCab    T    C        0      0        2 
   9   chr9_2534983     HPrz    T    C      0.5      1        2 
   9   chr9_2534983     ZBoe    T    C        0      0        2 
   9   chr9_2534983     ZGre    T    C        0      0        2 
   9   chr9_2534983     ZHar    T    C        0      0        2 
   9   chr9_2534983   Sample    T    C        0      0        2 
   9   chr9_2536371     AAsi    A    T        0      0        2 
   9   chr9_2536371     AKia    A    T        0      0        2 
   9   chr9_2536371     AOna    A    T        0      0        2 
   9   chr9_2536371     ASom    A    T        0      0        2 
   9   chr9_2536371     HCab    A    T        1      2        2 
   9   chr9_2536371     HPrz    A    T        1      2        2 
   9   chr9_2536371     ZBoe    A    T        0      0        2 
   9   chr9_2536371     ZGre    A    T        0      0        2 
   9   chr9_2536371     ZHar    A    T        0      0        2 
   9   chr9_2536371   Sample    A    T        0      0        2 
   9   chr9_2538453     AAsi    G    A        0      0        2 
   9   chr9_2538453     AKia    G    A        0      0        2 
   9   chr9_2538453     AOna    G    A        0      0        2 
   9   chr9_2538453     ASom    G    A        0      0        2 
   9   chr9_2538453     HCab    G    A        1      2        2 
   9   chr9_2538453     HPrz    G    A        1      2        2 
   9   chr9_2538453     ZBoe    G    A        0      0        2 
   9   chr9_2538453     ZGre    G    A        0      0        2 
   9   chr9_2538453     ZHar    G    A        0      0        2 
   9   chr9_2538453   Sample    G    A        0      0        2 
   9   chr9_2548192     AAsi    T    G        0      0        2 
   9   chr9_2548192     AKia    T    G        0      0        2 
   9   chr9_2548192     AOna    T    G        0      0        2 
   9   chr9_2548192     ASom    T    G        0      0        2 
   9   chr9_2548192     HCab    T    G        1      2        2 
   9   chr9_2548192     HPrz    T    G        1      2        2 
   9   chr9_2548192     ZBoe    T    G        0      0        2 
   9   chr9_2548192     ZGre    T    G        0      0        2 
   9   chr9_2548192     ZHar    T    G        0      0        2 
   9   chr9_2548192   Sample    T    G        0      0        2 
   9   chr9_2554433     AAsi    C    A        0      0        2 
   9   chr9_2554433     AKia    C    A        0      0        2 
   9   chr9_2554433     AOna    C    A        0      0        2 
   9   chr9_2554433     ASom    C    A        0      0        2 
   9   chr9_2554433     HCab    C    A        1      2        2 
   9   chr9_2554433     HPrz    C    A        1      2        2 
   9   chr9_2554433     ZBoe    C    A        0      0        2 
   9   chr9_2554433     ZGre    C    A        0      0        2 
   9   chr9_2554433     ZHar    C    A        0      0        2 
   9   chr9_2554433   Sample    C    A        0      0        2 
   9   chr9_2563427     AAsi    T    A        0      0        2 
   9   chr9_2563427     AKia    T    A        0      0        2 
   9   chr9_2563427     AOna    T    A        1      2        2 
   9   chr9_2563427     ASom    T    A        0      0        2 
   9   chr9_2563427     HCab    T    A        0      0        2 
   9   chr9_2563427     HPrz    T    A        0      0        2 
   9   chr9_2563427     ZBoe    T    A        0      0        2 
   9   chr9_2563427     ZGre    T    A        0      0        2 
   9   chr9_2563427     ZHar    T    A        0      0        2 
   9   chr9_2563427   Sample    T    A        0      0        2 
   9   chr9_2571472     AAsi    T    C        1      2        2 
   9   chr9_2571472     AKia    T    C        0      0        2 
   9   chr9_2571472     AOna    T    C        0      0        2 
   9   chr9_2571472     ASom    T    C        1      2        2 
   9   chr9_2571472     HCab    T    C        0      0        2 
   9   chr9_2571472     HPrz    T    C        0      0        2 
   9   chr9_2571472     ZBoe    T    C        0      0        2 
   9   chr9_2571472     ZGre    T    C        0      0        2 
   9   chr9_2571472     ZHar    T    C        0      0        2 
   9   chr9_2571472   Sample    T    C        1      2        2 
   9   chr9_2573488     AAsi    A    G        0      0        2 
   9   chr9_2573488     AKia    A    G        1      2        2 
   9   chr9_2573488     AOna    A    G        1      2        2 
   9   chr9_2573488     ASom    A    G        0      0        2 
   9   chr9_2573488     HCab    A    G        0      0        2 
   9   chr9_2573488     HPrz    A    G        0      0        2 
   9   chr9_2573488     ZBoe    A    G        0      0        2 
   9   chr9_2573488     ZGre    A    G        0      0        2 
   9   chr9_2573488     ZHar    A    G        1      2        2 
   9   chr9_2573488   Sample    A    G        0      0        2 
   9   chr9_2576699     AAsi    C    T        0      0        2 
   9   chr9_2576699     AKia    C    T        0      0        2 
   9   chr9_2576699     AOna    C    T      0.5      1        2 
   9   chr9_2576699     ASom    C    T        0      0        2 
   9   chr9_2576699     HCab    C    T        0      0        2 
   9   chr9_2576699     HPrz    C    T        0      0        2 
   9   chr9_2576699     ZBoe    C    T        0      0        2 
   9   chr9_2576699     ZGre    C    T        0      0        2 
   9   chr9_2576699     ZHar    C    T        0      0        2 
   9   chr9_2576699   Sample    C    T        0      0        2 
   9   chr9_2577760     AAsi    G    A        0      0        2 
   9   chr9_2577760     AKia    G    A        0      0        2 
   9   chr9_2577760     AOna    G    A        0      0        2 
   9   chr9_2577760     ASom    G    A        0      0        2 
   9   chr9_2577760     HCab    G    A        1      2        2 
   9   chr9_2577760     HPrz    G    A        1      2        2 
   9   chr9_2577760     ZBoe    G    A        0      0        2 
   9   chr9_2577760     ZGre    G    A        0      0        2 
   9   chr9_2577760     ZHar    G    A        0      0        2 
   9   chr9_2577760   Sample    G    A        0      0        2 
   9   chr9_2577832     AAsi    T    C        0      0        2 
   9   chr9_2577832     AKia    T    C        0      0        2 
   9   chr9_2577832     AOna    T    C        0      0        2 
   9   chr9_2577832     ASom    T    C        0      0        2 
   9   chr9_2577832     HCab    T    C        0      0        2 
   9   chr9_2577832     HPrz    T    C        0      0        2 
   9   chr9_2577832     ZBoe    T    C        0      0        2 
   9   chr9_2577832     ZGre    T    C      0.5      1        2 
   9   chr9_2577832     ZHar    T    C        0      0        2 
   9   chr9_2577832   Sample    T    C        0      0        2 
   9   chr9_2579020     AAsi    T    C        0      0        2 
   9   chr9_2579020     AKia    T    C        0      0        2 
   9   chr9_2579020     AOna    T    C        0      0        2 
   9   chr9_2579020     ASom    T    C      0.5      1        2 
   9   chr9_2579020     HCab    T    C        0      0        2 
   9   chr9_2579020     HPrz    T    C        0      0        2 
   9   chr9_2579020     ZBoe    T    C        0      0        2 
   9   chr9_2579020     ZGre    T    C        0      0        2 
   9   chr9_2579020     ZHar    T    C        0      0        2 
   9   chr9_2579020   Sample    T    C        0      0        2 
   9   chr9_2580819     AAsi    A    G        0      0        2 
   9   chr9_2580819     AKia    A    G        0      0        2 
   9   chr9_2580819     AOna    A    G      0.5      1        2 
   9   chr9_2580819     ASom    A    G        0      0        2 
   9   chr9_2580819     HCab    A    G        0      0        2 
   9   chr9_2580819     HPrz    A    G        0      0        2 
   9   chr9_2580819     ZBoe    A    G        0      0        2 
   9   chr9_2580819     ZGre    A    G        0      0        2 
   9   chr9_2580819     ZHar    A    G        0      0        2 
   9   chr9_2580819   Sample    A    G        0      0        2 
   9   chr9_2585374     AAsi    G    T        0      0        2 
   9   chr9_2585374     AKia    G    T        0      0        2 
   9   chr9_2585374     AOna    G    T        0      0        2 
   9   chr9_2585374     ASom    G    T        0      0        2 
   9   chr9_2585374     HCab    G    T        1      2        2 
   9   chr9_2585374     HPrz    G    T        1      2        2 
   9   chr9_2585374     ZBoe    G    T        0      0        2 
   9   chr9_2585374     ZGre    G    T        0      0        2 
   9   chr9_2585374     ZHar    G    T        0      0        2 
   9   chr9_2585374   Sample    G    T        0      0        2 
   9   chr9_2592534     AAsi    G    A        0      0        2 
   9   chr9_2592534     AKia    G    A        0      0        2 
   9   chr9_2592534     AOna    G    A        0      0        2 
   9   chr9_2592534     ASom    G    A        0      0        2 
   9   chr9_2592534     HCab    G    A        0      0        2 
   9   chr9_2592534     HPrz    G    A        0      0        2 
   9   chr9_2592534     ZBoe    G    A        0      0        2 
   9   chr9_2592534     ZGre    G    A      0.5      1        2 
   9   chr9_2592534     ZHar    G    A        0      0        2 
   9   chr9_2592534   Sample    G    A        0      0        2 
   9   chr9_2592894     AAsi    C    G        0      0        2 
   9   chr9_2592894     AKia    C    G        0      0        2 
   9   chr9_2592894     AOna    C    G        0      0        2 
   9   chr9_2592894     ASom    C    G        0      0        2 
   9   chr9_2592894     HCab    C    G        1      2        2 
   9   chr9_2592894     HPrz    C    G        1      2        2 
   9   chr9_2592894     ZBoe    C    G        0      0        2 
   9   chr9_2592894     ZGre    C    G        0      0        2 
   9   chr9_2592894     ZHar    C    G        0      0        2 
   9   chr9_2592894   Sample    C    G        0      0        2 
   9   chr9_2595739     AAsi    A    G        0      0        2 
   9   chr9_2595739     AKia    A    G        0      0        2 
   9   chr9_2595739     AOna    A    G      0.5      1        2 
   9   chr9_2595739     ASom    A    G        0      0        2 
   9   chr9_2595739     HCab    A    G        0      0        2 
   9   chr9_2595739     HPrz    A    G        0      0        2 
   9   chr9_2595739     ZBoe    A    G        0      0        2 
   9   chr9_2595739     ZGre    A    G        0      0        2 
   9   chr9_2595739     ZHar    A    G        0      0        2 
   9   chr9_2595739   Sample    A    G        0      0        2 
   9   chr9_2605007     AAsi    C    T        0      0        2 
   9   chr9_2605007     AKia    C    T        0      0        2 
   9   chr9_2605007     AOna    C    T        0      0        2 
   9   chr9_2605007     ASom    C    T        0      0        2 
   9   chr9_2605007     HCab    C    T        1      2        2 
   9   chr9_2605007     HPrz    C    T        1      2        2 
   9   chr9_2605007     ZBoe    C    T        0      0        2 
   9   chr9_2605007     ZGre    C    T        0      0        2 
   9   chr9_2605007     ZHar    C    T        0      0        2 
   9   chr9_2605007   Sample    C    T        0      0        2 
   9   chr9_2606192     AAsi    A    G        0      0        2 
   9   chr9_2606192     AKia    A    G        0      0        2 
   9   chr9_2606192     AOna    A    G      0.5      1        2 
   9   chr9_2606192     ASom    A    G        0      0        2 
   9   chr9_2606192     HCab    A    G        0      0        2 
   9   chr9_2606192     HPrz    A    G        0      0        2 
   9   chr9_2606192     ZBoe    A    G        0      0        2 
   9   chr9_2606192     ZGre    A    G        0      0        2 
   9   chr9_2606192     ZHar    A    G        0      0        2 
   9   chr9_2606192   Sample    A    G        0      0        2 
   9   chr9_2613849     AAsi    C    T        0      0        2 
   9   chr9_2613849     AKia    C    T        0      0        2 
   9   chr9_2613849     AOna    C    T        0      0        2 
   9   chr9_2613849     ASom    C    T        0      0        2 
   9   chr9_2613849     HCab    C    T        1      2        2 
   9   chr9_2613849     HPrz    C    T        1      2        2 
   9   chr9_2613849     ZBoe    C    T        0      0        2 
   9   chr9_2613849     ZGre    C    T        0      0        2 
   9   chr9_2613849     ZHar    C    T        0      0        2 
   9   chr9_2613849   Sample    C    T        0      0        2 
   9   chr9_2625870     AAsi    G    A        0      0        2 
   9   chr9_2625870     AKia    G    A        0      0        2 
   9   chr9_2625870     AOna    G    A        0      0        2 
   9   chr9_2625870     ASom    G    A        0      0        2 
   9   chr9_2625870     HCab    G    A        0      0        2 
   9   chr9_2625870     HPrz    G    A        0      0        2 
   9   chr9_2625870     ZBoe    G    A        0      0        2 
   9   chr9_2625870     ZGre    G    A        0      0        2 
   9   chr9_2625870     ZHar    G    A        1      2        2 
   9   chr9_2625870   Sample    G    A        0      0        2 
   9   chr9_2626946     AAsi    T    C        0      0        2 
   9   chr9_2626946     AKia    T    C        0      0        2 
   9   chr9_2626946     AOna    T    C        0      0        2 
   9   chr9_2626946     ASom    T    C        0      0        2 
   9   chr9_2626946     HCab    T    C        0      0        2 
   9   chr9_2626946     HPrz    T    C        0      0        2 
   9   chr9_2626946     ZBoe    T    C        0      0        2 
   9   chr9_2626946     ZGre    T    C        0      0        2 
   9   chr9_2626946     ZHar    T    C        1      2        2 
   9   chr9_2626946   Sample    T    C        0      0        2 
   9   chr9_2634094     AAsi    T    C        0      0        2 
   9   chr9_2634094     AKia    T    C        0      0        2 
   9   chr9_2634094     AOna    T    C      0.5      1        2 
   9   chr9_2634094     ASom    T    C        0      0        2 
   9   chr9_2634094     HCab    T    C        0      0        2 
   9   chr9_2634094     HPrz    T    C        0      0        2 
   9   chr9_2634094     ZBoe    T    C        1      2        2 
   9   chr9_2634094     ZGre    T    C        1      2        2 
   9   chr9_2634094     ZHar    T    C        1      2        2 
   9   chr9_2634094   Sample    T    C        0      0        2 
   9   chr9_2649393     AAsi    G    T        0      0        2 
   9   chr9_2649393     AKia    G    T        0      0        2 
   9   chr9_2649393     AOna    G    T        0      0        2 
   9   chr9_2649393     ASom    G    T        0      0        2 
   9   chr9_2649393     HCab    G    T        0      0        2 
   9   chr9_2649393     HPrz    G    T        0      0        2 
   9   chr9_2649393     ZBoe    G    T        0      0        2 
   9   chr9_2649393     ZGre    G    T        0      0        2 
   9   chr9_2649393     ZHar    G    T        1      2        2 
   9   chr9_2649393   Sample    G    T        0      0        2 
   9   chr9_2650853     AAsi    A    T        0      0        2 
   9   chr9_2650853     AKia    A    T        0      0        2 
   9   chr9_2650853     AOna    A    T        0      0        2 
   9   chr9_2650853     ASom    A    T        0      0        2 
   9   chr9_2650853     HCab    A    T        0      0        2 
   9   chr9_2650853     HPrz    A    T        0      0        2 
   9   chr9_2650853     ZBoe    A    T        0      0        2 
   9   chr9_2650853     ZGre    A    T        1      2        2 
   9   chr9_2650853     ZHar    A    T        0      0        2 
   9   chr9_2650853   Sample    A    T        0      0        2 
   9   chr9_2651830     AAsi    G    A        0      0        2 
   9   chr9_2651830     AKia    G    A        0      0        2 
   9   chr9_2651830     AOna    G    A        0      0        2 
   9   chr9_2651830     ASom    G    A        0      0        2 
   9   chr9_2651830     HCab    G    A        1      2        2 
   9   chr9_2651830     HPrz    G    A        1      2        2 
   9   chr9_2651830     ZBoe    G    A        0      0        2 
   9   chr9_2651830     ZGre    G    A        0      0        2 
   9   chr9_2651830     ZHar    G    A        0      0        2 
   9   chr9_2651830   Sample    G    A        0      0        2 
   9   chr9_2657254     AAsi    A    G        1      2        2 
   9   chr9_2657254     AKia    A    G        0      0        2 
   9   chr9_2657254     AOna    A    G        0      0        2 
   9   chr9_2657254     ASom    A    G        1      2        2 
   9   chr9_2657254     HCab    A    G        0      0        2 
   9   chr9_2657254     HPrz    A    G        0      0        2 
   9   chr9_2657254     ZBoe    A    G        0      0        2 
   9   chr9_2657254     ZGre    A    G        0      0        2 
   9   chr9_2657254     ZHar    A    G        0      0        2 
   9   chr9_2657254   Sample    A    G        1      2        2 
   9   chr9_2658645     AAsi    C    A        0      0        2 
   9   chr9_2658645     AKia    C    A      0.5      1        2 
   9   chr9_2658645     AOna    C    A        0      0        2 
   9   chr9_2658645     ASom    C    A        0      0        2 
   9   chr9_2658645     HCab    C    A        0      0        2 
   9   chr9_2658645     HPrz    C    A        0      0        2 
   9   chr9_2658645     ZBoe    C    A        0      0        2 
   9   chr9_2658645     ZGre    C    A        0      0        2 
   9   chr9_2658645     ZHar    C    A        0      0        2 
   9   chr9_2658645   Sample    C    A        0      0        2 
   9   chr9_2680035     AAsi    G    T        0      0        2 
   9   chr9_2680035     AKia    G    T        0      0        2 
   9   chr9_2680035     AOna    G    T        0      0        2 
   9   chr9_2680035     ASom    G    T        0      0        2 
   9   chr9_2680035     HCab    G    T        1      2        2 
   9   chr9_2680035     HPrz    G    T        1      2        2 
   9   chr9_2680035     ZBoe    G    T        0      0        2 
   9   chr9_2680035     ZGre    G    T        0      0        2 
   9   chr9_2680035     ZHar    G    T        0      0        2 
   9   chr9_2680035   Sample    G    T        0      0        2 
   9   chr9_2680869     AAsi    T    C      0.5      1        2 
   9   chr9_2680869     AKia    T    C        0      0        2 
   9   chr9_2680869     AOna    T    C        0      0        2 
   9   chr9_2680869     ASom    T    C        0      0        2 
   9   chr9_2680869     HCab    T    C        0      0        2 
   9   chr9_2680869     HPrz    T    C        0      0        2 
   9   chr9_2680869     ZBoe    T    C        0      0        2 
   9   chr9_2680869     ZGre    T    C        0      0        2 
   9   chr9_2680869     ZHar    T    C        0      0        2 
   9   chr9_2680869   Sample    T    C        0      0        2 
   9   chr9_2681947     AAsi    A    G        0      0        2 
   9   chr9_2681947     AKia    A    G      0.5      1        2 
   9   chr9_2681947     AOna    A    G        0      0        2 
   9   chr9_2681947     ASom    A    G        0      0        2 
   9   chr9_2681947     HCab    A    G        0      0        2 
   9   chr9_2681947     HPrz    A    G        0      0        2 
   9   chr9_2681947     ZBoe    A    G        0      0        2 
   9   chr9_2681947     ZGre    A    G        0      0        2 
   9   chr9_2681947     ZHar    A    G        0      0        2 
   9   chr9_2681947   Sample    A    G        0      0        2 
   9   chr9_2695687     AAsi    A    G      0.5      1        2 
   9   chr9_2695687     AKia    A    G        0      0        2 
   9   chr9_2695687     AOna    A    G        0      0        2 
   9   chr9_2695687     ASom    A    G        0      0        2 
   9   chr9_2695687     HCab    A    G        0      0        2 
   9   chr9_2695687     HPrz    A    G        0      0        2 
   9   chr9_2695687     ZBoe    A    G        0      0        2 
   9   chr9_2695687     ZGre    A    G        0      0        2 
   9   chr9_2695687     ZHar    A    G        0      0        2 
   9   chr9_2695687   Sample    A    G        0      0        2 
   9   chr9_2715339     AAsi    A    G        0      0        2 
   9   chr9_2715339     AKia    A    G      0.5      1        2 
   9   chr9_2715339     AOna    A    G        0      0        2 
   9   chr9_2715339     ASom    A    G        0      0        2 
   9   chr9_2715339     HCab    A    G        0      0        2 
   9   chr9_2715339     HPrz    A    G        0      0        2 
   9   chr9_2715339     ZBoe    A    G        0      0        2 
   9   chr9_2715339     ZGre    A    G        0      0        2 
   9   chr9_2715339     ZHar    A    G        0      0        2 
   9   chr9_2715339   Sample    A    G        0      0        2 
   9   chr9_2717433     AAsi    T    C        0      0        2 
   9   chr9_2717433     AKia    T    C      0.5      1        2 
   9   chr9_2717433     AOna    T    C      0.5      1        2 
   9   chr9_2717433     ASom    T    C        0      0        2 
   9   chr9_2717433     HCab    T    C        0      0        2 
   9   chr9_2717433     HPrz    T    C        0      0        2 
   9   chr9_2717433     ZBoe    T    C        0      0        2 
   9   chr9_2717433     ZGre    T    C        0      0        2 
   9   chr9_2717433     ZHar    T    C        0      0        2 
   9   chr9_2717433   Sample    T    C        0      0        2 
   9   chr9_2719526     AAsi    C    T        0      0        2 
   9   chr9_2719526     AKia    C    T        0      0        2 
   9   chr9_2719526     AOna    C    T        0      0        2 
   9   chr9_2719526     ASom    C    T        0      0        2 
   9   chr9_2719526     HCab    C    T        1      2        2 
   9   chr9_2719526     HPrz    C    T        1      2        2 
   9   chr9_2719526     ZBoe    C    T        0      0        2 
   9   chr9_2719526     ZGre    C    T        0      0        2 
   9   chr9_2719526     ZHar    C    T        0      0        2 
   9   chr9_2719526   Sample    C    T        0      0        2 
   9   chr9_2723639     AAsi    A    G        0      0        2 
   9   chr9_2723639     AKia    A    G        0      0        2 
   9   chr9_2723639     AOna    A    G        0      0        2 
   9   chr9_2723639     ASom    A    G        0      0        2 
   9   chr9_2723639     HCab    A    G        1      2        2 
   9   chr9_2723639     HPrz    A    G        1      2        2 
   9   chr9_2723639     ZBoe    A    G        0      0        2 
   9   chr9_2723639     ZGre    A    G        0      0        2 
   9   chr9_2723639     ZHar    A    G        0      0        2 
   9   chr9_2723639   Sample    A    G        0      0        2 
   9   chr9_2726278     AAsi    C    T        1      2        2 
   9   chr9_2726278     AKia    C    T        0      0        2 
   9   chr9_2726278     AOna    C    T        0      0        2 
   9   chr9_2726278     ASom    C    T        1      2        2 
   9   chr9_2726278     HCab    C    T        0      0        2 
   9   chr9_2726278     HPrz    C    T        0      0        2 
   9   chr9_2726278     ZBoe    C    T        0      0        2 
   9   chr9_2726278     ZGre    C    T        0      0        2 
   9   chr9_2726278     ZHar    C    T        0      0        2 
   9   chr9_2726278   Sample    C    T        1      2        2 
   9   chr9_2738849     AAsi    T    C        0      0        2 
   9   chr9_2738849     AKia    T    C        0      0        2 
   9   chr9_2738849     AOna    T    C        0      0        2 
   9   chr9_2738849     ASom    T    C        0      0        2 
   9   chr9_2738849     HCab    T    C        1      2        2 
   9   chr9_2738849     HPrz    T    C        1      2        2 
   9   chr9_2738849     ZBoe    T    C        0      0        2 
   9   chr9_2738849     ZGre    T    C        0      0        2 
   9   chr9_2738849     ZHar    T    C        0      0        2 
   9   chr9_2738849   Sample    T    C        0      0        2 
   9   chr9_2754918     AAsi    G    T        0      0        2 
   9   chr9_2754918     AKia    G    T        0      0        2 
   9   chr9_2754918     AOna    G    T        0      0        2 
   9   chr9_2754918     ASom    G    T        0      0        2 
   9   chr9_2754918     HCab    G    T        0      0        2 
   9   chr9_2754918     HPrz    G    T        0      0        2 
   9   chr9_2754918     ZBoe    G    T        0      0        2 
   9   chr9_2754918     ZGre    G    T        0      0        2 
   9   chr9_2754918     ZHar    G    T        1      2        2 
   9   chr9_2754918   Sample    G    T        0      0        2 
   9   chr9_2762230     AAsi    T    C        0      0        2 
   9   chr9_2762230     AKia    T    C      0.5      1        2 
   9   chr9_2762230     AOna    T    C        0      0        2 
   9   chr9_2762230     ASom    T    C        0      0        2 
   9   chr9_2762230     HCab    T    C        0      0        2 
   9   chr9_2762230     HPrz    T    C        0      0        2 
   9   chr9_2762230     ZBoe    T    C        0      0        2 
   9   chr9_2762230     ZGre    T    C        0      0        2 
   9   chr9_2762230     ZHar    T    C        0      0        2 
   9   chr9_2762230   Sample    T    C        0      0        2 
   9   chr9_2764246     AAsi    T    C        0      0        2 
   9   chr9_2764246     AKia    T    C        0      0        2 
   9   chr9_2764246     AOna    T    C        0      0        2 
   9   chr9_2764246     ASom    T    C        0      0        2 
   9   chr9_2764246     HCab    T    C        0      0        2 
   9   chr9_2764246     HPrz    T    C        0      0        2 
   9   chr9_2764246     ZBoe    T    C        0      0        2 
   9   chr9_2764246     ZGre    T    C        0      0        2 
   9   chr9_2764246     ZHar    T    C      0.5      1        2 
   9   chr9_2764246   Sample    T    C        0      0        2 
   9   chr9_2764919     AAsi    G    A        1      2        2 
   9   chr9_2764919     AKia    G    A        0      0        2 
   9   chr9_2764919     AOna    G    A        0      0        2 
   9   chr9_2764919     ASom    G    A        1      2        2 
   9   chr9_2764919     HCab    G    A        0      0        2 
   9   chr9_2764919     HPrz    G    A        0      0        2 
   9   chr9_2764919     ZBoe    G    A        0      0        2 
   9   chr9_2764919     ZGre    G    A        0      0        2 
   9   chr9_2764919     ZHar    G    A        0      0        2 
   9   chr9_2764919   Sample    G    A        1      2        2 
   9   chr9_2773045     AAsi    A    G        0      0        2 
   9   chr9_2773045     AKia    A    G        0      0        2 
   9   chr9_2773045     AOna    A    G        0      0        2 
   9   chr9_2773045     ASom    A    G        0      0        2 
   9   chr9_2773045     HCab    A    G        0      0        2 
   9   chr9_2773045     HPrz    A    G        0      0        2 
   9   chr9_2773045     ZBoe    A    G        1      2        2 
   9   chr9_2773045     ZGre    A    G        1      2        2 
   9   chr9_2773045     ZHar    A    G        1      2        2 
   9   chr9_2773045   Sample    A    G        0      0        2 
   9   chr9_2774430     AAsi    G    C        0      0        2 
   9   chr9_2774430     AKia    G    C        0      0        2 
   9   chr9_2774430     AOna    G    C        0      0        2 
   9   chr9_2774430     ASom    G    C        0      0        2 
   9   chr9_2774430     HCab    G    C        0      0        2 
   9   chr9_2774430     HPrz    G    C        0      0        2 
   9   chr9_2774430     ZBoe    G    C        0      0        2 
   9   chr9_2774430     ZGre    G    C        0      0        2 
   9   chr9_2774430     ZHar    G    C        1      2        2 
   9   chr9_2774430   Sample    G    C        0      0        2 
   9   chr9_2774499     AAsi    T    C        0      0        2 
   9   chr9_2774499     AKia    T    C        0      0        2 
   9   chr9_2774499     AOna    T    C        0      0        2 
   9   chr9_2774499     ASom    T    C        0      0        2 
   9   chr9_2774499     HCab    T    C        1      2        2 
   9   chr9_2774499     HPrz    T    C        1      2        2 
   9   chr9_2774499     ZBoe    T    C        0      0        2 
   9   chr9_2774499     ZGre    T    C        0      0        2 
   9   chr9_2774499     ZHar    T    C        0      0        2 
   9   chr9_2774499   Sample    T    C        0      0        2 
   9   chr9_2774669     AAsi    T    C        0      0        2 
   9   chr9_2774669     AKia    T    C        0      0        2 
   9   chr9_2774669     AOna    T    C        0      0        2 
   9   chr9_2774669     ASom    T    C      0.5      1        2 
   9   chr9_2774669     HCab    T    C        0      0        2 
   9   chr9_2774669     HPrz    T    C        0      0        2 
   9   chr9_2774669     ZBoe    T    C        0      0        2 
   9   chr9_2774669     ZGre    T    C        0      0        2 
   9   chr9_2774669     ZHar    T    C        0      0        2 
   9   chr9_2774669   Sample    T    C        0      0        2 
   9   chr9_2782562     AAsi    T    C        0      0        2 
   9   chr9_2782562     AKia    T    C        0      0        2 
   9   chr9_2782562     AOna    T    C        0      0        2 
   9   chr9_2782562     ASom    T    C        0      0        2 
   9   chr9_2782562     HCab    T    C        1      2        2 
   9   chr9_2782562     HPrz    T    C        1      2        2 
   9   chr9_2782562     ZBoe    T    C        0      0        2 
   9   chr9_2782562     ZGre    T    C        0      0        2 
   9   chr9_2782562     ZHar    T    C        0      0        2 
   9   chr9_2782562   Sample    T    C        0      0        2 
   9   chr9_2788473     AAsi    A    G        0      0        2 
   9   chr9_2788473     AKia    A    G        0      0        2 
   9   chr9_2788473     AOna    A    G        0      0        2 
   9   chr9_2788473     ASom    A    G        0      0        2 
   9   chr9_2788473     HCab    A    G        1      2        2 
   9   chr9_2788473     HPrz    A    G        1      2        2 
   9   chr9_2788473     ZBoe    A    G        0      0        2 
   9   chr9_2788473     ZGre    A    G        0      0        2 
   9   chr9_2788473     ZHar    A    G        0      0        2 
   9   chr9_2788473   Sample    A    G        0      0        2 
   9   chr9_2794924     AAsi    T    C        0      0        2 
   9   chr9_2794924     AKia    T    C        0      0        2 
   9   chr9_2794924     AOna    T    C        0      0        2 
   9   chr9_2794924     ASom    T    C        0      0        2 
   9   chr9_2794924     HCab    T    C        0      0        2 
   9   chr9_2794924     HPrz    T    C        0      0        2 
   9   chr9_2794924     ZBoe    T    C      0.5      1        2 
   9   chr9_2794924     ZGre    T    C        0      0        2 
   9   chr9_2794924     ZHar    T    C        0      0        2 
   9   chr9_2794924   Sample    T    C        0      0        2 
   9   chr9_2796805     AAsi    C    T        0      0        2 
   9   chr9_2796805     AKia    C    T        0      0        2 
   9   chr9_2796805     AOna    C    T        0      0        2 
   9   chr9_2796805     ASom    C    T        0      0        2 
   9   chr9_2796805     HCab    C    T        1      2        2 
   9   chr9_2796805     HPrz    C    T        1      2        2 
   9   chr9_2796805     ZBoe    C    T        0      0        2 
   9   chr9_2796805     ZGre    C    T        0      0        2 
   9   chr9_2796805     ZHar    C    T        0      0        2 
   9   chr9_2796805   Sample    C    T        0      0        2 
   9   chr9_2799189     AAsi    A    G        0      0        2 
   9   chr9_2799189     AKia    A    G        0      0        2 
   9   chr9_2799189     AOna    A    G        0      0        2 
   9   chr9_2799189     ASom    A    G        0      0        2 
   9   chr9_2799189     HCab    A    G        0      0        2 
   9   chr9_2799189     HPrz    A    G        0      0        2 
   9   chr9_2799189     ZBoe    A    G        0      0        2 
   9   chr9_2799189     ZGre    A    G        1      2        2 
   9   chr9_2799189     ZHar    A    G        1      2        2 
   9   chr9_2799189   Sample    A    G        0      0        2 
   9   chr9_2813990     AAsi    G    T        0      0        2 
   9   chr9_2813990     AKia    G    T        0      0        2 
   9   chr9_2813990     AOna    G    T      0.5      1        2 
   9   chr9_2813990     ASom    G    T        0      0        2 
   9   chr9_2813990     HCab    G    T        0      0        2 
   9   chr9_2813990     HPrz    G    T        0      0        2 
   9   chr9_2813990     ZBoe    G    T        0      0        2 
   9   chr9_2813990     ZGre    G    T        0      0        2 
   9   chr9_2813990     ZHar    G    T        0      0        2 
   9   chr9_2813990   Sample    G    T        0      0        2 
   9   chr9_2814908     AAsi    G    A        0      0        2 
   9   chr9_2814908     AKia    G    A        0      0        2 
   9   chr9_2814908     AOna    G    A        0      0        2 
   9   chr9_2814908     ASom    G    A        0      0        2 
   9   chr9_2814908     HCab    G    A        0      0        2 
   9   chr9_2814908     HPrz    G    A        0      0        2 
   9   chr9_2814908     ZBoe    G    A      0.5      1        2 
   9   chr9_2814908     ZGre    G    A        0      0        2 
   9   chr9_2814908     ZHar    G    A        0      0        2 
   9   chr9_2814908   Sample    G    A        0      0        2 
   9   chr9_2827927     AAsi    T    C        0      0        2 
   9   chr9_2827927     AKia    T    C        0      0        2 
   9   chr9_2827927     AOna    T    C        0      0        2 
   9   chr9_2827927     ASom    T    C        0      0        2 
   9   chr9_2827927     HCab    T    C        1      2        2 
   9   chr9_2827927     HPrz    T    C        1      2        2 
   9   chr9_2827927     ZBoe    T    C        0      0        2 
   9   chr9_2827927     ZGre    T    C        0      0        2 
   9   chr9_2827927     ZHar    T    C        0      0        2 
   9   chr9_2827927   Sample    T    C        0      0        2 
   9   chr9_2839265     AAsi    T    C        0      0        2 
   9   chr9_2839265     AKia    T    C        0      0        2 
   9   chr9_2839265     AOna    T    C        0      0        2 
   9   chr9_2839265     ASom    T    C        0      0        2 
   9   chr9_2839265     HCab    T    C        0      0        2 
   9   chr9_2839265     HPrz    T    C        0      0        2 
   9   chr9_2839265     ZBoe    T    C        0      0        2 
   9   chr9_2839265     ZGre    T    C        0      0        2 
   9   chr9_2839265     ZHar    T    C        1      2        2 
   9   chr9_2839265   Sample    T    C        0      0        2 
   9   chr9_2844175     AAsi    A    G        0      0        2 
   9   chr9_2844175     AKia    A    G        1      2        2 
   9   chr9_2844175     AOna    A    G        0      0        2 
   9   chr9_2844175     ASom    A    G        0      0        2 
   9   chr9_2844175     HCab    A    G        0      0        2 
   9   chr9_2844175     HPrz    A    G        0      0        2 
   9   chr9_2844175     ZBoe    A    G        0      0        2 
   9   chr9_2844175     ZGre    A    G        0      0        2 
   9   chr9_2844175     ZHar    A    G        0      0        2 
   9   chr9_2844175   Sample    A    G        0      0        2 
   9   chr9_2854891     AAsi    C    T        0      0        2 
   9   chr9_2854891     AKia    C    T        0      0        2 
   9   chr9_2854891     AOna    C    T        0      0        2 
   9   chr9_2854891     ASom    C    T        0      0        2 
   9   chr9_2854891     HCab    C    T        0      0        2 
   9   chr9_2854891     HPrz    C    T        0      0        2 
   9   chr9_2854891     ZBoe    C    T        1      2        2 
   9   chr9_2854891     ZGre    C    T        0      0        2 
   9   chr9_2854891     ZHar    C    T        0      0        2 
   9   chr9_2854891   Sample    C    T        0      0        2 
   9   chr9_2855557     AAsi    C    G        0      0        2 
   9   chr9_2855557     AKia    C    G        1      2        2 
   9   chr9_2855557     AOna    C    G      0.5      1        2 
   9   chr9_2855557     ASom    C    G        0      0        2 
   9   chr9_2855557     HCab    C    G        1      2        2 
   9   chr9_2855557     HPrz    C    G        1      2        2 
   9   chr9_2855557     ZBoe    C    G        0      0        2 
   9   chr9_2855557     ZGre    C    G        0      0        2 
   9   chr9_2855557     ZHar    C    G        0      0        2 
   9   chr9_2855557   Sample    C    G        0      0        2 
   9   chr9_2856701     AAsi    T    C        0      0        2 
   9   chr9_2856701     AKia    T    C        0      0        2 
   9   chr9_2856701     AOna    T    C        0      0        2 
   9   chr9_2856701     ASom    T    C        0      0        2 
   9   chr9_2856701     HCab    T    C      0.5      1        2 
   9   chr9_2856701     HPrz    T    C        0      0        2 
   9   chr9_2856701     ZBoe    T    C        0      0        2 
   9   chr9_2856701     ZGre    T    C        0      0        2 
   9   chr9_2856701     ZHar    T    C        0      0        2 
   9   chr9_2856701   Sample    T    C        0      0        2 
   9   chr9_2860800     AAsi    T    C        0      0        2 
   9   chr9_2860800     AKia    T    C        0      0        2 
   9   chr9_2860800     AOna    T    C        0      0        2 
   9   chr9_2860800     ASom    T    C        0      0        2 
   9   chr9_2860800     HCab    T    C      0.5      1        2 
   9   chr9_2860800     HPrz    T    C        0      0        2 
   9   chr9_2860800     ZBoe    T    C        0      0        2 
   9   chr9_2860800     ZGre    T    C        0      0        2 
   9   chr9_2860800     ZHar    T    C        0      0        2 
   9   chr9_2860800   Sample    T    C        0      0        2 
   9   chr9_2864135     AAsi    T    C      0.5      1        2 
   9   chr9_2864135     AKia    T    C        0      0        2 
   9   chr9_2864135     AOna    T    C        0      0        2 
   9   chr9_2864135     ASom    T    C        0      0        2 
   9   chr9_2864135     HCab    T    C        0      0        2 
   9   chr9_2864135     HPrz    T    C        0      0        2 
   9   chr9_2864135     ZBoe    T    C        0      0        2 
   9   chr9_2864135     ZGre    T    C        0      0        2 
   9   chr9_2864135     ZHar    T    C        0      0        2 
   9   chr9_2864135   Sample    T    C        0      0        2 
   9   chr9_2864816     AAsi    G    A        0      0        2 
   9   chr9_2864816     AKia    G    A        0      0        2 
   9   chr9_2864816     AOna    G    A        0      0        2 
   9   chr9_2864816     ASom    G    A        0      0        2 
   9   chr9_2864816     HCab    G    A        0      0        2 
   9   chr9_2864816     HPrz    G    A        0      0        2 
   9   chr9_2864816     ZBoe    G    A      0.5      1        2 
   9   chr9_2864816     ZGre    G    A        0      0        2 
   9   chr9_2864816     ZHar    G    A        0      0        2 
   9   chr9_2864816   Sample    G    A        0      0        2 
   9   chr9_2870152     AAsi    C    T        0      0        2 
   9   chr9_2870152     AKia    C    T        0      0        2 
   9   chr9_2870152     AOna    C    T        0      0        2 
   9   chr9_2870152     ASom    C    T        0      0        2 
   9   chr9_2870152     HCab    C    T        0      0        2 
   9   chr9_2870152     HPrz    C    T        0      0        2 
   9   chr9_2870152     ZBoe    C    T        0      0        2 
   9   chr9_2870152     ZGre    C    T        0      0        2 
   9   chr9_2870152     ZHar    C    T      0.5      1        2 
   9   chr9_2870152   Sample    C    T        0      0        2 
   9   chr9_2876426     AAsi    G    T        0      0        2 
   9   chr9_2876426     AKia    G    T        0      0        2 
   9   chr9_2876426     AOna    G    T        0      0        2 
   9   chr9_2876426     ASom    G    T        0      0        2 
   9   chr9_2876426     HCab    G    T      0.5      1        2 
   9   chr9_2876426     HPrz    G    T        0      0        2 
   9   chr9_2876426     ZBoe    G    T        0      0        2 
   9   chr9_2876426     ZGre    G    T        0      0        2 
   9   chr9_2876426     ZHar    G    T        0      0        2 
   9   chr9_2876426   Sample    G    T        0      0        2 
   9   chr9_2878227     AAsi    A    C        0      0        2 
   9   chr9_2878227     AKia    A    C        0      0        2 
   9   chr9_2878227     AOna    A    C        0      0        2 
   9   chr9_2878227     ASom    A    C        0      0        2 
   9   chr9_2878227     HCab    A    C        0      0        2 
   9   chr9_2878227     HPrz    A    C        0      0        2 
   9   chr9_2878227     ZBoe    A    C        0      0        2 
   9   chr9_2878227     ZGre    A    C        1      2        2 
   9   chr9_2878227     ZHar    A    C        0      0        2 
   9   chr9_2878227   Sample    A    C        0      0        2 
   9   chr9_2887876     AAsi    C    T        0      0        2 
   9   chr9_2887876     AKia    C    T        0      0        2 
   9   chr9_2887876     AOna    C    T        0      0        2 
   9   chr9_2887876     ASom    C    T        0      0        2 
   9   chr9_2887876     HCab    C    T        0      0        2 
   9   chr9_2887876     HPrz    C    T        0      0        2 
   9   chr9_2887876     ZBoe    C    T      0.5      1        2 
   9   chr9_2887876     ZGre    C    T        0      0        2 
   9   chr9_2887876     ZHar    C    T        0      0        2 
   9   chr9_2887876   Sample    C    T        0      0        2 
   9   chr9_2888872     AAsi    C    T        0      0        2 
   9   chr9_2888872     AKia    C    T        0      0        2 
   9   chr9_2888872     AOna    C    T        0      0        2 
   9   chr9_2888872     ASom    C    T        0      0        2 
   9   chr9_2888872     HCab    C    T        1      2        2 
   9   chr9_2888872     HPrz    C    T        1      2        2 
   9   chr9_2888872     ZBoe    C    T        0      0        2 
   9   chr9_2888872     ZGre    C    T        0      0        2 
   9   chr9_2888872     ZHar    C    T        0      0        2 
   9   chr9_2888872   Sample    C    T        0      0        2 
   9   chr9_2894371     AAsi    A    G        0      0        2 
   9   chr9_2894371     AKia    A    G        0      0        2 
   9   chr9_2894371     AOna    A    G        0      0        2 
   9   chr9_2894371     ASom    A    G        0      0        2 
   9   chr9_2894371     HCab    A    G        0      0        2 
   9   chr9_2894371     HPrz    A    G        0      0        2 
   9   chr9_2894371     ZBoe    A    G        0      0        2 
   9   chr9_2894371     ZGre    A    G        0      0        2 
   9   chr9_2894371     ZHar    A    G      0.5      1        2 
   9   chr9_2894371   Sample    A    G        0      0        2 
   9   chr9_2906439     AAsi    T    C        0      0        2 
   9   chr9_2906439     AKia    T    C        0      0        2 
   9   chr9_2906439     AOna    T    C        0      0        2 
   9   chr9_2906439     ASom    T    C        0      0        2 
   9   chr9_2906439     HCab    T    C        1      2        2 
   9   chr9_2906439     HPrz    T    C        1      2        2 
   9   chr9_2906439     ZBoe    T    C        0      0        2 
   9   chr9_2906439     ZGre    T    C        0      0        2 
   9   chr9_2906439     ZHar    T    C        0      0        2 
   9   chr9_2906439   Sample    T    C        0      0        2 
   9   chr9_2907124     AAsi    A    T      0.5      1        2 
   9   chr9_2907124     AKia    A    T        0      0        2 
   9   chr9_2907124     AOna    A    T        0      0        2 
   9   chr9_2907124     ASom    A    T        1      2        2 
   9   chr9_2907124     HCab    A    T        0      0        2 
   9   chr9_2907124     HPrz    A    T        0      0        2 
   9   chr9_2907124     ZBoe    A    T        0      0        2 
   9   chr9_2907124     ZGre    A    T        0      0        2 
   9   chr9_2907124     ZHar    A    T        0      0        2 
   9   chr9_2907124   Sample    A    T        1      2        2 
   9   chr9_2910193     AAsi    G    A        0      0        2 
   9   chr9_2910193     AKia    G    A      0.5      1        2 
   9   chr9_2910193     AOna    G    A      0.5      1        2 
   9   chr9_2910193     ASom    G    A        0      0        2 
   9   chr9_2910193     HCab    G    A        0      0        2 
   9   chr9_2910193     HPrz    G    A        0      0        2 
   9   chr9_2910193     ZBoe    G    A        0      0        2 
   9   chr9_2910193     ZGre    G    A        0      0        2 
   9   chr9_2910193     ZHar    G    A        0      0        2 
   9   chr9_2910193   Sample    G    A        0      0        2 
   9   chr9_2917897     AAsi    G    T        1      2        2 
   9   chr9_2917897     AKia    G    T        0      0        2 
   9   chr9_2917897     AOna    G    T        0      0        2 
   9   chr9_2917897     ASom    G    T        1      2        2 
   9   chr9_2917897     HCab    G    T        0      0        2 
   9   chr9_2917897     HPrz    G    T        0      0        2 
   9   chr9_2917897     ZBoe    G    T        0      0        2 
   9   chr9_2917897     ZGre    G    T        0      0        2 
   9   chr9_2917897     ZHar    G    T        0      0        2 
   9   chr9_2917897   Sample    G    T        1      2        2 
   9   chr9_2925405     AAsi    C    T        0      0        2 
   9   chr9_2925405     AKia    C    T        0      0        2 
   9   chr9_2925405     AOna    C    T        0      0        2 
   9   chr9_2925405     ASom    C    T      0.5      1        2 
   9   chr9_2925405     HCab    C    T        0      0        2 
   9   chr9_2925405     HPrz    C    T        0      0        2 
   9   chr9_2925405     ZBoe    C    T        0      0        2 
   9   chr9_2925405     ZGre    C    T        0      0        2 
   9   chr9_2925405     ZHar    C    T        0      0        2 
   9   chr9_2925405   Sample    C    T        0      0        2 
   9   chr9_2931986     AAsi    G    A        0      0        2 
   9   chr9_2931986     AKia    G    A      0.5      1        2 
   9   chr9_2931986     AOna    G    A        0      0        2 
   9   chr9_2931986     ASom    G    A        0      0        2 
   9   chr9_2931986     HCab    G    A        0      0        2 
   9   chr9_2931986     HPrz    G    A        0      0        2 
   9   chr9_2931986     ZBoe    G    A        0      0        2 
   9   chr9_2931986     ZGre    G    A        0      0        2 
   9   chr9_2931986     ZHar    G    A        0      0        2 
   9   chr9_2931986   Sample    G    A        0      0        2 
   9   chr9_2933995     AAsi    T    C        1      2        2 
   9   chr9_2933995     AKia    T    C        0      0        2 
   9   chr9_2933995     AOna    T    C        0      0        2 
   9   chr9_2933995     ASom    T    C        1      2        2 
   9   chr9_2933995     HCab    T    C        0      0        2 
   9   chr9_2933995     HPrz    T    C        0      0        2 
   9   chr9_2933995     ZBoe    T    C        0      0        2 
   9   chr9_2933995     ZGre    T    C        0      0        2 
   9   chr9_2933995     ZHar    T    C        0      0        2 
   9   chr9_2933995   Sample    T    C        1      2        2 
   9   chr9_2943465     AAsi    C    T        0      0        2 
   9   chr9_2943465     AKia    C    T        0      0        2 
   9   chr9_2943465     AOna    C    T        0      0        2 
   9   chr9_2943465     ASom    C    T        0      0        2 
   9   chr9_2943465     HCab    C    T      0.5      1        2 
   9   chr9_2943465     HPrz    C    T        1      2        2 
   9   chr9_2943465     ZBoe    C    T        0      0        2 
   9   chr9_2943465     ZGre    C    T        0      0        2 
   9   chr9_2943465     ZHar    C    T        0      0        2 
   9   chr9_2943465   Sample    C    T        0      0        2 
   9   chr9_2947733     AAsi    G    A        0      0        2 
   9   chr9_2947733     AKia    G    A        0      0        2 
   9   chr9_2947733     AOna    G    A        0      0        2 
   9   chr9_2947733     ASom    G    A        0      0        2 
   9   chr9_2947733     HCab    G    A        0      0        2 
   9   chr9_2947733     HPrz    G    A      0.5      1        2 
   9   chr9_2947733     ZBoe    G    A        0      0        2 
   9   chr9_2947733     ZGre    G    A        0      0        2 
   9   chr9_2947733     ZHar    G    A        0      0        2 
   9   chr9_2947733   Sample    G    A        0      0        2 
   9   chr9_2952713     AAsi    T    C        0      0        2 
   9   chr9_2952713     AKia    T    C        0      0        2 
   9   chr9_2952713     AOna    T    C        0      0        2 
   9   chr9_2952713     ASom    T    C        0      0        2 
   9   chr9_2952713     HCab    T    C      0.5      1        2 
   9   chr9_2952713     HPrz    T    C        0      0        2 
   9   chr9_2952713     ZBoe    T    C        0      0        2 
   9   chr9_2952713     ZGre    T    C        0      0        2 
   9   chr9_2952713     ZHar    T    C        0      0        2 
   9   chr9_2952713   Sample    T    C        0      0        2 
   9   chr9_2957500     AAsi    A    C        0      0        2 
   9   chr9_2957500     AKia    A    C      0.5      1        2 
   9   chr9_2957500     AOna    A    C        0      0        2 
   9   chr9_2957500     ASom    A    C        0      0        2 
   9   chr9_2957500     HCab    A    C        0      0        2 
   9   chr9_2957500     HPrz    A    C        0      0        2 
   9   chr9_2957500     ZBoe    A    C        0      0        2 
   9   chr9_2957500     ZGre    A    C        0      0        2 
   9   chr9_2957500     ZHar    A    C        0      0        2 
   9   chr9_2957500   Sample    A    C        0      0        2 
   9   chr9_2964426     AAsi    T    A        0      0        2 
   9   chr9_2964426     AKia    T    A        0      0        2 
   9   chr9_2964426     AOna    T    A        0      0        2 
   9   chr9_2964426     ASom    T    A        0      0        2 
   9   chr9_2964426     HCab    T    A        0      0        2 
   9   chr9_2964426     HPrz    T    A      0.5      1        2 
   9   chr9_2964426     ZBoe    T    A        0      0        2 
   9   chr9_2964426     ZGre    T    A        0      0        2 
   9   chr9_2964426     ZHar    T    A        0      0        2 
   9   chr9_2964426   Sample    T    A        0      0        2 
   9   chr9_2965960     AAsi    G    A        0      0        2 
   9   chr9_2965960     AKia    G    A        0      0        2 
   9   chr9_2965960     AOna    G    A      0.5      1        2 
   9   chr9_2965960     ASom    G    A        0      0        2 
   9   chr9_2965960     HCab    G    A        0      0        2 
   9   chr9_2965960     HPrz    G    A        0      0        2 
   9   chr9_2965960     ZBoe    G    A        0      0        2 
   9   chr9_2965960     ZGre    G    A        0      0        2 
   9   chr9_2965960     ZHar    G    A        0      0        2 
   9   chr9_2965960   Sample    G    A        0      0        2 
   9   chr9_2966744     AAsi    T    C        0      0        2 
   9   chr9_2966744     AKia    T    C        1      2        2 
   9   chr9_2966744     AOna    T    C        0      0        2 
   9   chr9_2966744     ASom    T    C        0      0        2 
   9   chr9_2966744     HCab    T    C        0      0        2 
   9   chr9_2966744     HPrz    T    C        0      0        2 
   9   chr9_2966744     ZBoe    T    C        0      0        2 
   9   chr9_2966744     ZGre    T    C        0      0        2 
   9   chr9_2966744     ZHar    T    C        0      0        2 
   9   chr9_2966744   Sample    T    C        0      0        2 
   9   chr9_2967113     AAsi    T    C        0      0        2 
   9   chr9_2967113     AKia    T    C        0      0        2 
   9   chr9_2967113     AOna    T    C        0      0        2 
   9   chr9_2967113     ASom    T    C        0      0        2 
   9   chr9_2967113     HCab    T    C        0      0        2 
   9   chr9_2967113     HPrz    T    C        0      0        2 
   9   chr9_2967113     ZBoe    T    C      0.5      1        2 
   9   chr9_2967113     ZGre    T    C        0      0        2 
   9   chr9_2967113     ZHar    T    C        0      0        2 
   9   chr9_2967113   Sample    T    C        0      0        2 
   9   chr9_2967388     AAsi    G    A      0.5      1        2 
   9   chr9_2967388     AKia    G    A        0      0        2 
   9   chr9_2967388     AOna    G    A        0      0        2 
   9   chr9_2967388     ASom    G    A        0      0        2 
   9   chr9_2967388     HCab    G    A        0      0        2 
   9   chr9_2967388     HPrz    G    A        0      0        2 
   9   chr9_2967388     ZBoe    G    A        0      0        2 
   9   chr9_2967388     ZGre    G    A        0      0        2 
   9   chr9_2967388     ZHar    G    A        0      0        2 
   9   chr9_2967388   Sample    G    A        1      2        2 
   9   chr9_2971590     AAsi    A    G        0      0        2 
   9   chr9_2971590     AKia    A    G        0      0        2 
   9   chr9_2971590     AOna    A    G        0      0        2 
   9   chr9_2971590     ASom    A    G        0      0        2 
   9   chr9_2971590     HCab    A    G      0.5      1        2 
   9   chr9_2971590     HPrz    A    G        1      2        2 
   9   chr9_2971590     ZBoe    A    G        0      0        2 
   9   chr9_2971590     ZGre    A    G        0      0        2 
   9   chr9_2971590     ZHar    A    G        0      0        2 
   9   chr9_2971590   Sample    A    G        0      0        2 
   9   chr9_2975862     AAsi    C    T        0      0        2 
   9   chr9_2975862     AKia    C    T        0      0        2 
   9   chr9_2975862     AOna    C    T        0      0        2 
   9   chr9_2975862     ASom    C    T        0      0        2 
   9   chr9_2975862     HCab    C    T        0      0        2 
   9   chr9_2975862     HPrz    C    T        0      0        2 
   9   chr9_2975862     ZBoe    C    T        0      0        2 
   9   chr9_2975862     ZGre    C    T        0      0        2 
   9   chr9_2975862     ZHar    C    T      0.5      1        2 
   9   chr9_2975862   Sample    C    T        0      0        2 
   9   chr9_2978486     AAsi    C    T      0.5      1        2 
   9   chr9_2978486     AKia    C    T        0      0        2 
   9   chr9_2978486     AOna    C    T        0      0        2 
   9   chr9_2978486     ASom    C    T        0      0        2 
   9   chr9_2978486     HCab    C    T        0      0        2 
   9   chr9_2978486     HPrz    C    T        0      0        2 
   9   chr9_2978486     ZBoe    C    T        0      0        2 
   9   chr9_2978486     ZGre    C    T        1      2        2 
   9   chr9_2978486     ZHar    C    T        0      0        2 
   9   chr9_2978486   Sample    C    T        0      0        2 
   9   chr9_2984927     AAsi    T    C        0      0        2 
   9   chr9_2984927     AKia    T    C        0      0        2 
   9   chr9_2984927     AOna    T    C        0      0        2 
   9   chr9_2984927     ASom    T    C        0      0        2 
   9   chr9_2984927     HCab    T    C      0.5      1        2 
   9   chr9_2984927     HPrz    T    C      0.5      1        2 
   9   chr9_2984927     ZBoe    T    C        0      0        2 
   9   chr9_2984927     ZGre    T    C        0      0        2 
   9   chr9_2984927     ZHar    T    C        0      0        2 
   9   chr9_2984927   Sample    T    C        0      0        2 
   9   chr9_2991135     AAsi    A    T        0      0        2 
   9   chr9_2991135     AKia    A    T        0      0        2 
   9   chr9_2991135     AOna    A    T        0      0        2 
   9   chr9_2991135     ASom    A    T        0      0        2 
   9   chr9_2991135     HCab    A    T        1      2        2 
   9   chr9_2991135     HPrz    A    T      0.5      1        2 
   9   chr9_2991135     ZBoe    A    T        0      0        2 
   9   chr9_2991135     ZGre    A    T        0      0        2 
   9   chr9_2991135     ZHar    A    T        0      0        2 
   9   chr9_2991135   Sample    A    T        0      0        2 
   9   chr9_2997674     AAsi    G    A        0      0        2 
   9   chr9_2997674     AKia    G    A      0.5      1        2 
   9   chr9_2997674     AOna    G    A        0      0        2 
   9   chr9_2997674     ASom    G    A        0      0        2 
   9   chr9_2997674     HCab    G    A        0      0        2 
   9   chr9_2997674     HPrz    G    A        0      0        2 
   9   chr9_2997674     ZBoe    G    A        0      0        2 
   9   chr9_2997674     ZGre    G    A        0      0        2 
   9   chr9_2997674     ZHar    G    A        0      0        2 
   9   chr9_2997674   Sample    G    A        0      0        2 
   9   chr9_3015588     AAsi    G    A        0      0        2 
   9   chr9_3015588     AKia    G    A        0      0        2 
   9   chr9_3015588     AOna    G    A        0      0        2 
   9   chr9_3015588     ASom    G    A        0      0        2 
   9   chr9_3015588     HCab    G    A        0      0        2 
   9   chr9_3015588     HPrz    G    A        0      0        2 
   9   chr9_3015588     ZBoe    G    A        0      0        2 
   9   chr9_3015588     ZGre    G    A        0      0        2 
   9   chr9_3015588     ZHar    G    A      0.5      1        2 
   9   chr9_3015588   Sample    G    A        0      0        2 
   9   chr9_3015883     AAsi    T    C        0      0        2 
   9   chr9_3015883     AKia    T    C        0      0        2 
   9   chr9_3015883     AOna    T    C        0      0        2 
   9   chr9_3015883     ASom    T    C        0      0        2 
   9   chr9_3015883     HCab    T    C      0.5      1        2 
   9   chr9_3015883     HPrz    T    C        0      0        2 
   9   chr9_3015883     ZBoe    T    C        0      0        2 
   9   chr9_3015883     ZGre    T    C        0      0        2 
   9   chr9_3015883     ZHar    T    C        0      0        2 
   9   chr9_3015883   Sample    T    C        0      0        2 
   9   chr9_3016229     AAsi    T    C        0      0        2 
   9   chr9_3016229     AKia    T    C        0      0        2 
   9   chr9_3016229     AOna    T    C        0      0        2 
   9   chr9_3016229     ASom    T    C        0      0        2 
   9   chr9_3016229     HCab    T    C        1      2        2 
   9   chr9_3016229     HPrz    T    C        1      2        2 
   9   chr9_3016229     ZBoe    T    C        0      0        2 
   9   chr9_3016229     ZGre    T    C        0      0        2 
   9   chr9_3016229     ZHar    T    C        0      0        2 
   9   chr9_3016229   Sample    T    C        0      0        2 
   9   chr9_3025038     AAsi    C    T        0      0        2 
   9   chr9_3025038     AKia    C    T        0      0        2 
   9   chr9_3025038     AOna    C    T        0      0        2 
   9   chr9_3025038     ASom    C    T        0      0        2 
   9   chr9_3025038     HCab    C    T        1      2        2 
   9   chr9_3025038     HPrz    C    T        1      2        2 
   9   chr9_3025038     ZBoe    C    T        0      0        2 
   9   chr9_3025038     ZGre    C    T        0      0        2 
   9   chr9_3025038     ZHar    C    T        0      0        2 
   9   chr9_3025038   Sample    C    T        0      0        2 
   9   chr9_3048329     AAsi    T    G        0      0        2 
   9   chr9_3048329     AKia    T    G        0      0        2 
   9   chr9_3048329     AOna    T    G        0      0        2 
   9   chr9_3048329     ASom    T    G        0      0        2 
   9   chr9_3048329     HCab    T    G        0      0        2 
   9   chr9_3048329     HPrz    T    G        0      0        2 
   9   chr9_3048329     ZBoe    T    G        0      0        2 
   9   chr9_3048329     ZGre    T    G        0      0        2 
   9   chr9_3048329     ZHar    T    G        1      2        2 
   9   chr9_3048329   Sample    T    G        0      0        2 
   9   chr9_3054965     AAsi    G    A        0      0        2 
   9   chr9_3054965     AKia    G    A        0      0        2 
   9   chr9_3054965     AOna    G    A        0      0        2 
   9   chr9_3054965     ASom    G    A        0      0        2 
   9   chr9_3054965     HCab    G    A      0.5      1        2 
   9   chr9_3054965     HPrz    G    A        0      0        2 
   9   chr9_3054965     ZBoe    G    A        0      0        2 
   9   chr9_3054965     ZGre    G    A        0      0        2 
   9   chr9_3054965     ZHar    G    A        0      0        2 
   9   chr9_3054965   Sample    G    A        0      0        2 
   9   chr9_3056730     AAsi    G    A        0      0        2 
   9   chr9_3056730     AKia    G    A        0      0        2 
   9   chr9_3056730     AOna    G    A        0      0        2 
   9   chr9_3056730     ASom    G    A        0      0        2 
   9   chr9_3056730     HCab    G    A        1      2        2 
   9   chr9_3056730     HPrz    G    A        1      2        2 
   9   chr9_3056730     ZBoe    G    A        0      0        2 
   9   chr9_3056730     ZGre    G    A        0      0        2 
   9   chr9_3056730     ZHar    G    A        0      0        2 
   9   chr9_3056730   Sample    G    A        0      0        2 
   9   chr9_3062609     AAsi    A    G        0      0        2 
   9   chr9_3062609     AKia    A    G        0      0        2 
   9   chr9_3062609     AOna    A    G        0      0        2 
   9   chr9_3062609     ASom    A    G        0      0        2 
   9   chr9_3062609     HCab    A    G      0.5      1        2 
   9   chr9_3062609     HPrz    A    G        0      0        2 
   9   chr9_3062609     ZBoe    A    G        0      0        2 
   9   chr9_3062609     ZGre    A    G        0      0        2 
   9   chr9_3062609     ZHar    A    G        0      0        2 
   9   chr9_3062609   Sample    A    G        0      0        2 
   9   chr9_3067360     AAsi    A    G        1      2        2 
   9   chr9_3067360     AKia    A    G        0      0        2 
   9   chr9_3067360     AOna    A    G        0      0        2 
   9   chr9_3067360     ASom    A    G        1      2        2 
   9   chr9_3067360     HCab    A    G        0      0        2 
   9   chr9_3067360     HPrz    A    G        0      0        2 
   9   chr9_3067360     ZBoe    A    G        0      0        2 
   9   chr9_3067360     ZGre    A    G        0      0        2 
   9   chr9_3067360     ZHar    A    G        0      0        2 
   9   chr9_3067360   Sample    A    G        1      2        2 
   9   chr9_3069453     AAsi    A    C        0      0        2 
   9   chr9_3069453     AKia    A    C        0      0        2 
   9   chr9_3069453     AOna    A    C        0      0        2 
   9   chr9_3069453     ASom    A    C        0      0        2 
   9   chr9_3069453     HCab    A    C      0.5      1        2 
   9   chr9_3069453     HPrz    A    C        0      0        2 
   9   chr9_3069453     ZBoe    A    C        0      0        2 
   9   chr9_3069453     ZGre    A    C        0      0        2 
   9   chr9_3069453     ZHar    A    C        0      0        2 
   9   chr9_3069453   Sample    A    C        0      0        2 
   9   chr9_3071337     AAsi    C    T        0      0        2 
   9   chr9_3071337     AKia    C    T        0      0        2 
   9   chr9_3071337     AOna    C    T        0      0        2 
   9   chr9_3071337     ASom    C    T        0      0        2 
   9   chr9_3071337     HCab    C    T        1      2        2 
   9   chr9_3071337     HPrz    C    T        1      2        2 
   9   chr9_3071337     ZBoe    C    T        0      0        2 
   9   chr9_3071337     ZGre    C    T        0      0        2 
   9   chr9_3071337     ZHar    C    T        0      0        2 
   9   chr9_3071337   Sample    C    T        0      0        2 
   9   chr9_3085588     AAsi    C    T        0      0        2 
   9   chr9_3085588     AKia    C    T        0      0        2 
   9   chr9_3085588     AOna    C    T        0      0        2 
   9   chr9_3085588     ASom    C    T        0      0        2 
   9   chr9_3085588     HCab    C    T      0.5      1        2 
   9   chr9_3085588     HPrz    C    T        0      0        2 
   9   chr9_3085588     ZBoe    C    T        0      0        2 
   9   chr9_3085588     ZGre    C    T        0      0        2 
   9   chr9_3085588     ZHar    C    T        0      0        2 
   9   chr9_3085588   Sample    C    T        0      0        2 
   9   chr9_3085957     AAsi    T    A        0      0        2 
   9   chr9_3085957     AKia    T    A        1      2        2 
   9   chr9_3085957     AOna    T    A        0      0        2 
   9   chr9_3085957     ASom    T    A        0      0        2 
   9   chr9_3085957     HCab    T    A        0      0        2 
   9   chr9_3085957     HPrz    T    A        0      0        2 
   9   chr9_3085957     ZBoe    T    A        0      0        2 
   9   chr9_3085957     ZGre    T    A        0      0        2 
   9   chr9_3085957     ZHar    T    A        0      0        2 
   9   chr9_3085957   Sample    T    A        0      0        2 
   9   chr9_3088872     AAsi    C    A        0      0        2 
   9   chr9_3088872     AKia    C    A        0      0        2 
   9   chr9_3088872     AOna    C    A        0      0        2 
   9   chr9_3088872     ASom    C    A        0      0        2 
   9   chr9_3088872     HCab    C    A      0.5      1        2 
   9   chr9_3088872     HPrz    C    A        0      0        2 
   9   chr9_3088872     ZBoe    C    A        0      0        2 
   9   chr9_3088872     ZGre    C    A        0      0        2 
   9   chr9_3088872     ZHar    C    A        0      0        2 
   9   chr9_3088872   Sample    C    A        0      0        2 
   9   chr9_3092488     AAsi    C    T        0      0        2 
   9   chr9_3092488     AKia    C    T        1      2        2 
   9   chr9_3092488     AOna    C    T        1      2        2 
   9   chr9_3092488     ASom    C    T        0      0        2 
   9   chr9_3092488     HCab    C    T        0      0        2 
   9   chr9_3092488     HPrz    C    T        0      0        2 
   9   chr9_3092488     ZBoe    C    T        0      0        2 
   9   chr9_3092488     ZGre    C    T        0      0        2 
   9   chr9_3092488     ZHar    C    T        0      0        2 
   9   chr9_3092488   Sample    C    T        0      0        2 
   9   chr9_3100196     AAsi    G    A        0      0        2 
   9   chr9_3100196     AKia    G    A        0      0        2 
   9   chr9_3100196     AOna    G    A        0      0        2 
   9   chr9_3100196     ASom    G    A        0      0        2 
   9   chr9_3100196     HCab    G    A        0      0        2 
   9   chr9_3100196     HPrz    G    A      0.5      1        2 
   9   chr9_3100196     ZBoe    G    A        0      0        2 
   9   chr9_3100196     ZGre    G    A        0      0        2 
   9   chr9_3100196     ZHar    G    A        0      0        2 
   9   chr9_3100196   Sample    G    A        0      0        2 
   9   chr9_3100985     AAsi    G    T        0      0        2 
   9   chr9_3100985     AKia    G    T        0      0        2 
   9   chr9_3100985     AOna    G    T        0      0        2 
   9   chr9_3100985     ASom    G    T        0      0        2 
   9   chr9_3100985     HCab    G    T        0      0        2 
   9   chr9_3100985     HPrz    G    T        0      0        2 
   9   chr9_3100985     ZBoe    G    T      0.5      1        2 
   9   chr9_3100985     ZGre    G    T        1      2        2 
   9   chr9_3100985     ZHar    G    T        1      2        2 
   9   chr9_3100985   Sample    G    T        0      0        2 
   9   chr9_3101019     AAsi    G    A        0      0        2 
   9   chr9_3101019     AKia    G    A        0      0        2 
   9   chr9_3101019     AOna    G    A        0      0        2 
   9   chr9_3101019     ASom    G    A        0      0        2 
   9   chr9_3101019     HCab    G    A        1      2        2 
   9   chr9_3101019     HPrz    G    A        1      2        2 
   9   chr9_3101019     ZBoe    G    A        0      0        2 
   9   chr9_3101019     ZGre    G    A        0      0        2 
   9   chr9_3101019     ZHar    G    A        0      0        2 
   9   chr9_3101019   Sample    G    A        0      0        2 
   9   chr9_3106170     AAsi    C    G        0      0        2 
   9   chr9_3106170     AKia    C    G        0      0        2 
   9   chr9_3106170     AOna    C    G        0      0        2 
   9   chr9_3106170     ASom    C    G        0      0        2 
   9   chr9_3106170     HCab    C    G        0      0        2 
   9   chr9_3106170     HPrz    C    G        0      0        2 
   9   chr9_3106170     ZBoe    C    G        0      0        2 
   9   chr9_3106170     ZGre    C    G        0      0        2 
   9   chr9_3106170     ZHar    C    G        1      2        2 
   9   chr9_3106170   Sample    C    G        0      0        2 
   9   chr9_3106242     AAsi    C    T        0      0        2 
   9   chr9_3106242     AKia    C    T        0      0        2 
   9   chr9_3106242     AOna    C    T        0      0        2 
   9   chr9_3106242     ASom    C    T        0      0        2 
   9   chr9_3106242     HCab    C    T        0      0        2 
   9   chr9_3106242     HPrz    C    T        0      0        2 
   9   chr9_3106242     ZBoe    C    T        1      2        2 
   9   chr9_3106242     ZGre    C    T        1      2        2 
   9   chr9_3106242     ZHar    C    T        0      0        2 
   9   chr9_3106242   Sample    C    T        0      0        2 
   9   chr9_3112221     AAsi    T    G        0      0        2 
   9   chr9_3112221     AKia    T    G      0.5      1        2 
   9   chr9_3112221     AOna    T    G        0      0        2 
   9   chr9_3112221     ASom    T    G        0      0        2 
   9   chr9_3112221     HCab    T    G        0      0        2 
   9   chr9_3112221     HPrz    T    G        0      0        2 
   9   chr9_3112221     ZBoe    T    G        0      0        2 
   9   chr9_3112221     ZGre    T    G        0      0        2 
   9   chr9_3112221     ZHar    T    G        0      0        2 
   9   chr9_3112221   Sample    T    G        0      0        2 
   9   chr9_3116889     AAsi    C    T        0      0        2 
   9   chr9_3116889     AKia    C    T      0.5      1        2 
   9   chr9_3116889     AOna    C    T        0      0        2 
   9   chr9_3116889     ASom    C    T        0      0        2 
   9   chr9_3116889     HCab    C    T        0      0        2 
   9   chr9_3116889     HPrz    C    T        0      0        2 
   9   chr9_3116889     ZBoe    C    T        0      0        2 
   9   chr9_3116889     ZGre    C    T        0      0        2 
   9   chr9_3116889     ZHar    C    T        0      0        2 
   9   chr9_3116889   Sample    C    T        0      0        2 
   9   chr9_3117707     AAsi    A    G        0      0        2 
   9   chr9_3117707     AKia    A    G        0      0        2 
   9   chr9_3117707     AOna    A    G        0      0        2 
   9   chr9_3117707     ASom    A    G        0      0        2 
   9   chr9_3117707     HCab    A    G        0      0        2 
   9   chr9_3117707     HPrz    A    G        0      0        2 
   9   chr9_3117707     ZBoe    A    G        0      0        2 
   9   chr9_3117707     ZGre    A    G        1      2        2 
   9   chr9_3117707     ZHar    A    G        0      0        2 
   9   chr9_3117707   Sample    A    G        0      0        2 
   9   chr9_3117860     AAsi    G    C        0      0        2 
   9   chr9_3117860     AKia    G    C        0      0        2 
   9   chr9_3117860     AOna    G    C        0      0        2 
   9   chr9_3117860     ASom    G    C        0      0        2 
   9   chr9_3117860     HCab    G    C        0      0        2 
   9   chr9_3117860     HPrz    G    C        0      0        2 
   9   chr9_3117860     ZBoe    G    C        0      0        2 
   9   chr9_3117860     ZGre    G    C        0      0        2 
   9   chr9_3117860     ZHar    G    C      0.5      1        2 
   9   chr9_3117860   Sample    G    C        0      0        2 
   9   chr9_3119554     AAsi    C    T        0      0        2 
   9   chr9_3119554     AKia    C    T        0      0        2 
   9   chr9_3119554     AOna    C    T        0      0        2 
   9   chr9_3119554     ASom    C    T        0      0        2 
   9   chr9_3119554     HCab    C    T      0.5      1        2 
   9   chr9_3119554     HPrz    C    T        0      0        2 
   9   chr9_3119554     ZBoe    C    T        0      0        2 
   9   chr9_3119554     ZGre    C    T        0      0        2 
   9   chr9_3119554     ZHar    C    T        0      0        2 
   9   chr9_3119554   Sample    C    T        0      0        2 
   9   chr9_3124514     AAsi    G    A        0      0        2 
   9   chr9_3124514     AKia    G    A        0      0        2 
   9   chr9_3124514     AOna    G    A        1      2        2 
   9   chr9_3124514     ASom    G    A        0      0        2 
   9   chr9_3124514     HCab    G    A        0      0        2 
   9   chr9_3124514     HPrz    G    A        0      0        2 
   9   chr9_3124514     ZBoe    G    A        0      0        2 
   9   chr9_3124514     ZGre    G    A        0      0        2 
   9   chr9_3124514     ZHar    G    A        0      0        2 
   9   chr9_3124514   Sample    G    A        0      0        2 
   9   chr9_3126069     AAsi    G    A        0      0        2 
   9   chr9_3126069     AKia    G    A        0      0        2 
   9   chr9_3126069     AOna    G    A      0.5      1        2 
   9   chr9_3126069     ASom    G    A        0      0        2 
   9   chr9_3126069     HCab    G    A        0      0        2 
   9   chr9_3126069     HPrz    G    A        0      0        2 
   9   chr9_3126069     ZBoe    G    A        0      0        2 
   9   chr9_3126069     ZGre    G    A        0      0        2 
   9   chr9_3126069     ZHar    G    A        0      0        2 
   9   chr9_3126069   Sample    G    A        0      0        2 
   9   chr9_3131616     AAsi    C    A        0      0        2 
   9   chr9_3131616     AKia    C    A        0      0        2 
   9   chr9_3131616     AOna    C    A        0      0        2 
   9   chr9_3131616     ASom    C    A        0      0        2 
   9   chr9_3131616     HCab    C    A        1      2        2 
   9   chr9_3131616     HPrz    C    A        1      2        2 
   9   chr9_3131616     ZBoe    C    A        0      0        2 
   9   chr9_3131616     ZGre    C    A        0      0        2 
   9   chr9_3131616     ZHar    C    A        0      0        2 
   9   chr9_3131616   Sample    C    A        0      0        2 
   9   chr9_3132364     AAsi    A    T        0      0        2 
   9   chr9_3132364     AKia    A    T        0      0        2 
   9   chr9_3132364     AOna    A    T        0      0        2 
   9   chr9_3132364     ASom    A    T        0      0        2 
   9   chr9_3132364     HCab    A    T        0      0        2 
   9   chr9_3132364     HPrz    A    T        0      0        2 
   9   chr9_3132364     ZBoe    A    T      0.5      1        2 
   9   chr9_3132364     ZGre    A    T        0      0        2 
   9   chr9_3132364     ZHar    A    T        0      0        2 
   9   chr9_3132364   Sample    A    T        0      0        2 
   9   chr9_3137811     AAsi    T    C        0      0        2 
   9   chr9_3137811     AKia    T    C        0      0        2 
   9   chr9_3137811     AOna    T    C        0      0        2 
   9   chr9_3137811     ASom    T    C        0      0        2 
   9   chr9_3137811     HCab    T    C        0      0        2 
   9   chr9_3137811     HPrz    T    C        0      0        2 
   9   chr9_3137811     ZBoe    T    C        0      0        2 
   9   chr9_3137811     ZGre    T    C        0      0        2 
   9   chr9_3137811     ZHar    T    C        1      2        2 
   9   chr9_3137811   Sample    T    C        0      0        2 
   9   chr9_3139608     AAsi    G    A      0.5      1        2 
   9   chr9_3139608     AKia    G    A        0      0        2 
   9   chr9_3139608     AOna    G    A        0      0        2 
   9   chr9_3139608     ASom    G    A      0.5      1        2 
   9   chr9_3139608     HCab    G    A        0      0        2 
   9   chr9_3139608     HPrz    G    A        0      0        2 
   9   chr9_3139608     ZBoe    G    A        0      0        2 
   9   chr9_3139608     ZGre    G    A        0      0        2 
   9   chr9_3139608     ZHar    G    A        0      0        2 
   9   chr9_3139608   Sample    G    A        0      0        2 
   9   chr9_3147586     AAsi    T    G        0      0        2 
   9   chr9_3147586     AKia    T    G        0      0        2 
   9   chr9_3147586     AOna    T    G        0      0        2 
   9   chr9_3147586     ASom    T    G        0      0        2 
   9   chr9_3147586     HCab    T    G        0      0        2 
   9   chr9_3147586     HPrz    T    G        0      0        2 
   9   chr9_3147586     ZBoe    T    G        0      0        2 
   9   chr9_3147586     ZGre    T    G        0      0        2 
   9   chr9_3147586     ZHar    T    G      0.5      1        2 
   9   chr9_3147586   Sample    T    G        0      0        2 
   9   chr9_3149822     AAsi    C    G        0      0        2 
   9   chr9_3149822     AKia    C    G        0      0        2 
   9   chr9_3149822     AOna    C    G        0      0        2 
   9   chr9_3149822     ASom    C    G        0      0        2 
   9   chr9_3149822     HCab    C    G        1      2        2 
   9   chr9_3149822     HPrz    C    G        1      2        2 
   9   chr9_3149822     ZBoe    C    G        0      0        2 
   9   chr9_3149822     ZGre    C    G        0      0        2 
   9   chr9_3149822     ZHar    C    G        0      0        2 
   9   chr9_3149822   Sample    C    G        0      0        2 
   9   chr9_3150664     AAsi    G    A        0      0        2 
   9   chr9_3150664     AKia    G    A        0      0        2 
   9   chr9_3150664     AOna    G    A        0      0        2 
   9   chr9_3150664     ASom    G    A        0      0        2 
   9   chr9_3150664     HCab    G    A        0      0        2 
   9   chr9_3150664     HPrz    G    A      0.5      1        2 
   9   chr9_3150664     ZBoe    G    A        0      0        2 
   9   chr9_3150664     ZGre    G    A        0      0        2 
   9   chr9_3150664     ZHar    G    A        0      0        2 
   9   chr9_3150664   Sample    G    A        0      0        2 
   9   chr9_3161519     AAsi    T    C        0      0        2 
   9   chr9_3161519     AKia    T    C        0      0        2 
   9   chr9_3161519     AOna    T    C        0      0        2 
   9   chr9_3161519     ASom    T    C        0      0        2 
   9   chr9_3161519     HCab    T    C        0      0        2 
   9   chr9_3161519     HPrz    T    C        0      0        2 
   9   chr9_3161519     ZBoe    T    C        0      0        2 
   9   chr9_3161519     ZGre    T    C        0      0        2 
   9   chr9_3161519     ZHar    T    C      0.5      1        2 
   9   chr9_3161519   Sample    T    C        0      0        2 
   9   chr9_3166197     AAsi    G    T        0      0        2 
   9   chr9_3166197     AKia    G    T        0      0        2 
   9   chr9_3166197     AOna    G    T        0      0        2 
   9   chr9_3166197     ASom    G    T        0      0        2 
   9   chr9_3166197     HCab    G    T        0      0        2 
   9   chr9_3166197     HPrz    G    T        0      0        2 
   9   chr9_3166197     ZBoe    G    T      0.5      1        2 
   9   chr9_3166197     ZGre    G    T        0      0        2 
   9   chr9_3166197     ZHar    G    T        0      0        2 
   9   chr9_3166197   Sample    G    T        0      0        2 
   9   chr9_3169990     AAsi    C    G        0      0        2 
   9   chr9_3169990     AKia    C    G        1      2        2 
   9   chr9_3169990     AOna    C    G        0      0        2 
   9   chr9_3169990     ASom    C    G        0      0        2 
   9   chr9_3169990     HCab    C    G        0      0        2 
   9   chr9_3169990     HPrz    C    G        0      0        2 
   9   chr9_3169990     ZBoe    C    G        0      0        2 
   9   chr9_3169990     ZGre    C    G        0      0        2 
   9   chr9_3169990     ZHar    C    G        0      0        2 
   9   chr9_3169990   Sample    C    G        0      0        2 
   9   chr9_3169993     AAsi    A    T        0      0        2 
   9   chr9_3169993     AKia    A    T        0      0        2 
   9   chr9_3169993     AOna    A    T        0      0        2 
   9   chr9_3169993     ASom    A    T        0      0        2 
   9   chr9_3169993     HCab    A    T        1      2        2 
   9   chr9_3169993     HPrz    A    T        1      2        2 
   9   chr9_3169993     ZBoe    A    T        0      0        2 
   9   chr9_3169993     ZGre    A    T        0      0        2 
   9   chr9_3169993     ZHar    A    T        0      0        2 
   9   chr9_3169993   Sample    A    T        0      0        2 
   9   chr9_3171410     AAsi    A    G        0      0        2 
   9   chr9_3171410     AKia    A    G        0      0        2 
   9   chr9_3171410     AOna    A    G        0      0        2 
   9   chr9_3171410     ASom    A    G        0      0        2 
   9   chr9_3171410     HCab    A    G        0      0        2 
   9   chr9_3171410     HPrz    A    G        0      0        2 
   9   chr9_3171410     ZBoe    A    G        1      2        2 
   9   chr9_3171410     ZGre    A    G      0.5      1        2 
   9   chr9_3171410     ZHar    A    G        0      0        2 
   9   chr9_3171410   Sample    A    G        0      0        2 
   9   chr9_3185421     AAsi    G    A        0      0        2 
   9   chr9_3185421     AKia    G    A        0      0        2 
   9   chr9_3185421     AOna    G    A        0      0        2 
   9   chr9_3185421     ASom    G    A        0      0        2 
   9   chr9_3185421     HCab    G    A        1      2        2 
   9   chr9_3185421     HPrz    G    A        1      2        2 
   9   chr9_3185421     ZBoe    G    A        0      0        2 
   9   chr9_3185421     ZGre    G    A        0      0        2 
   9   chr9_3185421     ZHar    G    A        0      0        2 
   9   chr9_3185421   Sample    G    A        0      0        2 
   9   chr9_3218493     AAsi    C    T        0      0        2 
   9   chr9_3218493     AKia    C    T        0      0        2 
   9   chr9_3218493     AOna    C    T        0      0        2 
   9   chr9_3218493     ASom    C    T        0      0        2 
   9   chr9_3218493     HCab    C    T        1      2        2 
   9   chr9_3218493     HPrz    C    T        1      2        2 
   9   chr9_3218493     ZBoe    C    T        0      0        2 
   9   chr9_3218493     ZGre    C    T        0      0        2 
   9   chr9_3218493     ZHar    C    T        0      0        2 
   9   chr9_3218493   Sample    C    T        0      0        2 
   9   chr9_3222606     AAsi    T    C        0      0        2 
   9   chr9_3222606     AKia    T    C        0      0        2 
   9   chr9_3222606     AOna    T    C        0      0        2 
   9   chr9_3222606     ASom    T    C        0      0        2 
   9   chr9_3222606     HCab    T    C        0      0        2 
   9   chr9_3222606     HPrz    T    C        0      0        2 
   9   chr9_3222606     ZBoe    T    C        0      0        2 
   9   chr9_3222606     ZGre    T    C        0      0        2 
   9   chr9_3222606     ZHar    T    C      0.5      1        2 
   9   chr9_3222606   Sample    T    C        0      0        2 
   9   chr9_3228806     AAsi    G    A        0      0        2 
   9   chr9_3228806     AKia    G    A        0      0        2 
   9   chr9_3228806     AOna    G    A        0      0        2 
   9   chr9_3228806     ASom    G    A        0      0        2 
   9   chr9_3228806     HCab    G    A        0      0        2 
   9   chr9_3228806     HPrz    G    A      0.5      1        2 
   9   chr9_3228806     ZBoe    G    A        0      0        2 
   9   chr9_3228806     ZGre    G    A        0      0        2 
   9   chr9_3228806     ZHar    G    A        0      0        2 
   9   chr9_3228806   Sample    G    A        0      0        2 
   9   chr9_3235030     AAsi    G    C        0      0        2 
   9   chr9_3235030     AKia    G    C      0.5      1        2 
   9   chr9_3235030     AOna    G    C        0      0        2 
   9   chr9_3235030     ASom    G    C        0      0        2 
   9   chr9_3235030     HCab    G    C        0      0        2 
   9   chr9_3235030     HPrz    G    C        0      0        2 
   9   chr9_3235030     ZBoe    G    C        0      0        2 
   9   chr9_3235030     ZGre    G    C        0      0        2 
   9   chr9_3235030     ZHar    G    C        0      0        2 
   9   chr9_3235030   Sample    G    C        0      0        2 
   9   chr9_3237709     AAsi    T    C        0      0        2 
   9   chr9_3237709     AKia    T    C        0      0        2 
   9   chr9_3237709     AOna    T    C      0.5      1        2 
   9   chr9_3237709     ASom    T    C        0      0        2 
   9   chr9_3237709     HCab    T    C        0      0        2 
   9   chr9_3237709     HPrz    T    C        0      0        2 
   9   chr9_3237709     ZBoe    T    C        0      0        2 
   9   chr9_3237709     ZGre    T    C        0      0        2 
   9   chr9_3237709     ZHar    T    C        0      0        2 
   9   chr9_3237709   Sample    T    C        0      0        2 
   9   chr9_3249347     AAsi    T    C        0      0        2 
   9   chr9_3249347     AKia    T    C        0      0        2 
   9   chr9_3249347     AOna    T    C        0      0        2 
   9   chr9_3249347     ASom    T    C        0      0        2 
   9   chr9_3249347     HCab    T    C        1      2        2 
   9   chr9_3249347     HPrz    T    C        1      2        2 
   9   chr9_3249347     ZBoe    T    C        0      0        2 
   9   chr9_3249347     ZGre    T    C        0      0        2 
   9   chr9_3249347     ZHar    T    C        0      0        2 
   9   chr9_3249347   Sample    T    C        1      2        2 
   9   chr9_3252416     AAsi    C    T        0      0        2 
   9   chr9_3252416     AKia    C    T        0      0        2 
   9   chr9_3252416     AOna    C    T        0      0        2 
   9   chr9_3252416     ASom    C    T        0      0        2 
   9   chr9_3252416     HCab    C    T        1      2        2 
   9   chr9_3252416     HPrz    C    T        1      2        2 
   9   chr9_3252416     ZBoe    C    T        0      0        2 
   9   chr9_3252416     ZGre    C    T        0      0        2 
   9   chr9_3252416     ZHar    C    T        0      0        2 
   9   chr9_3252416   Sample    C    T        0      0        2 
   9   chr9_3253900     AAsi    C    T        0      0        2 
   9   chr9_3253900     AKia    C    T        0      0        2 
   9   chr9_3253900     AOna    C    T        1      2        2 
   9   chr9_3253900     ASom    C    T        0      0        2 
   9   chr9_3253900     HCab    C    T        0      0        2 
   9   chr9_3253900     HPrz    C    T        0      0        2 
   9   chr9_3253900     ZBoe    C    T        0      0        2 
   9   chr9_3253900     ZGre    C    T        0      0        2 
   9   chr9_3253900     ZHar    C    T        0      0        2 
   9   chr9_3253900   Sample    C    T        0      0        2 
   9   chr9_3253970     AAsi    C    T        0      0        2 
   9   chr9_3253970     AKia    C    T        0      0        2 
   9   chr9_3253970     AOna    C    T        0      0        2 
   9   chr9_3253970     ASom    C    T      0.5      1        2 
   9   chr9_3253970     HCab    C    T        0      0        2 
   9   chr9_3253970     HPrz    C    T        0      0        2 
   9   chr9_3253970     ZBoe    C    T        0      0        2 
   9   chr9_3253970     ZGre    C    T        0      0        2 
   9   chr9_3253970     ZHar    C    T        0      0        2 
   9   chr9_3253970   Sample    C    T        0      0        2 
   9   chr9_3255056     AAsi    T    C        0      0        2 
   9   chr9_3255056     AKia    T    C        0      0        2 
   9   chr9_3255056     AOna    T    C        1      2        2 
   9   chr9_3255056     ASom    T    C        0      0        2 
   9   chr9_3255056     HCab    T    C        0      0        2 
   9   chr9_3255056     HPrz    T    C        0      0        2 
   9   chr9_3255056     ZBoe    T    C        0      0        2 
   9   chr9_3255056     ZGre    T    C        0      0        2 
   9   chr9_3255056     ZHar    T    C        0      0        2 
   9   chr9_3255056   Sample    T    C        0      0        2 
   9   chr9_3257898     AAsi    T    C        0      0        2 
   9   chr9_3257898     AKia    T    C        0      0        2 
   9   chr9_3257898     AOna    T    C        0      0        2 
   9   chr9_3257898     ASom    T    C        0      0        2 
   9   chr9_3257898     HCab    T    C        1      2        2 
   9   chr9_3257898     HPrz    T    C        1      2        2 
   9   chr9_3257898     ZBoe    T    C      0.5      1        2 
   9   chr9_3257898     ZGre    T    C        0      0        2 
   9   chr9_3257898     ZHar    T    C        0      0        2 
   9   chr9_3257898   Sample    T    C        0      0        2 
   9   chr9_3267240     AAsi    G    C      0.5      1        2 
   9   chr9_3267240     AKia    G    C        0      0        2 
   9   chr9_3267240     AOna    G    C        0      0        2 
   9   chr9_3267240     ASom    G    C      0.5      1        2 
   9   chr9_3267240     HCab    G    C        0      0        2 
   9   chr9_3267240     HPrz    G    C        0      0        2 
   9   chr9_3267240     ZBoe    G    C        0      0        2 
   9   chr9_3267240     ZGre    G    C        0      0        2 
   9   chr9_3267240     ZHar    G    C        0      0        2 
   9   chr9_3267240   Sample    G    C        0      0        2 
   9   chr9_3280221     AAsi    G    C        0      0        2 
   9   chr9_3280221     AKia    G    C        0      0        2 
   9   chr9_3280221     AOna    G    C        0      0        2 
   9   chr9_3280221     ASom    G    C        0      0        2 
   9   chr9_3280221     HCab    G    C      0.5      1        2 
   9   chr9_3280221     HPrz    G    C      0.5      1        2 
   9   chr9_3280221     ZBoe    G    C        0      0        2 
   9   chr9_3280221     ZGre    G    C        0      0        2 
   9   chr9_3280221     ZHar    G    C        0      0        2 
   9   chr9_3280221   Sample    G    C        0      0        2 
   9   chr9_3285036     AAsi    G    T        0      0        2 
   9   chr9_3285036     AKia    G    T        0      0        2 
   9   chr9_3285036     AOna    G    T        0      0        2 
   9   chr9_3285036     ASom    G    T        0      0        2 
   9   chr9_3285036     HCab    G    T        0      0        2 
   9   chr9_3285036     HPrz    G    T        0      0        2 
   9   chr9_3285036     ZBoe    G    T        0      0        2 
   9   chr9_3285036     ZGre    G    T        0      0        2 
   9   chr9_3285036     ZHar    G    T      0.5      1        2 
   9   chr9_3285036   Sample    G    T        0      0        2 
   9   chr9_3293405     AAsi    G    A        0      0        2 
   9   chr9_3293405     AKia    G    A        0      0        2 
   9   chr9_3293405     AOna    G    A        0      0        2 
   9   chr9_3293405     ASom    G    A        0      0        2 
   9   chr9_3293405     HCab    G    A        1      2        2 
   9   chr9_3293405     HPrz    G    A        1      2        2 
   9   chr9_3293405     ZBoe    G    A        0      0        2 
   9   chr9_3293405     ZGre    G    A        0      0        2 
   9   chr9_3293405     ZHar    G    A        0      0        2 
   9   chr9_3293405   Sample    G    A        0      0        2 
   9   chr9_3299726     AAsi    C    G        0      0        2 
   9   chr9_3299726     AKia    C    G        0      0        2 
   9   chr9_3299726     AOna    C    G        0      0        2 
   9   chr9_3299726     ASom    C    G        0      0        2 
   9   chr9_3299726     HCab    C    G        0      0        2 
   9   chr9_3299726     HPrz    C    G        0      0        2 
   9   chr9_3299726     ZBoe    C    G        0      0        2 
   9   chr9_3299726     ZGre    C    G        1      2        2 
   9   chr9_3299726     ZHar    C    G        0      0        2 
   9   chr9_3299726   Sample    C    G        0      0        2 
   9   chr9_3300872     AAsi    C    T        0      0        2 
   9   chr9_3300872     AKia    C    T        1      2        2 
   9   chr9_3300872     AOna    C    T      0.5      1        2 
   9   chr9_3300872     ASom    C    T        0      0        2 
   9   chr9_3300872     HCab    C    T        0      0        2 
   9   chr9_3300872     HPrz    C    T        0      0        2 
   9   chr9_3300872     ZBoe    C    T        0      0        2 
   9   chr9_3300872     ZGre    C    T        0      0        2 
   9   chr9_3300872     ZHar    C    T        0      0        2 
   9   chr9_3300872   Sample    C    T        0      0        2 
   9   chr9_3301289     AAsi    A    C        0      0        2 
   9   chr9_3301289     AKia    A    C        0      0        2 
   9   chr9_3301289     AOna    A    C        0      0        2 
   9   chr9_3301289     ASom    A    C      0.5      1        2 
   9   chr9_3301289     HCab    A    C        0      0        2 
   9   chr9_3301289     HPrz    A    C        0      0        2 
   9   chr9_3301289     ZBoe    A    C        0      0        2 
   9   chr9_3301289     ZGre    A    C        0      0        2 
   9   chr9_3301289     ZHar    A    C        0      0        2 
   9   chr9_3301289   Sample    A    C        0      0        2 
   9   chr9_3316590     AAsi    C    T        0      0        2 
   9   chr9_3316590     AKia    C    T        0      0        2 
   9   chr9_3316590     AOna    C    T        0      0        2 
   9   chr9_3316590     ASom    C    T        0      0        2 
   9   chr9_3316590     HCab    C    T        1      2        2 
   9   chr9_3316590     HPrz    C    T        1      2        2 
   9   chr9_3316590     ZBoe    C    T        0      0        2 
   9   chr9_3316590     ZGre    C    T        0      0        2 
   9   chr9_3316590     ZHar    C    T        0      0        2 
   9   chr9_3316590   Sample    C    T        0      0        2 
   9   chr9_3332141     AAsi    T    A        0      0        2 
   9   chr9_3332141     AKia    T    A        0      0        2 
   9   chr9_3332141     AOna    T    A        0      0        2 
   9   chr9_3332141     ASom    T    A        0      0        2 
   9   chr9_3332141     HCab    T    A        1      2        2 
   9   chr9_3332141     HPrz    T    A        1      2        2 
   9   chr9_3332141     ZBoe    T    A        0      0        2 
   9   chr9_3332141     ZGre    T    A        0      0        2 
   9   chr9_3332141     ZHar    T    A        0      0        2 
   9   chr9_3332141   Sample    T    A        0      0        2 
   9   chr9_3332295     AAsi    T    C        0      0        2 
   9   chr9_3332295     AKia    T    C        0      0        2 
   9   chr9_3332295     AOna    T    C        0      0        2 
   9   chr9_3332295     ASom    T    C        0      0        2 
   9   chr9_3332295     HCab    T    C        1      2        2 
   9   chr9_3332295     HPrz    T    C        1      2        2 
   9   chr9_3332295     ZBoe    T    C        0      0        2 
   9   chr9_3332295     ZGre    T    C        0      0        2 
   9   chr9_3332295     ZHar    T    C        0      0        2 
   9   chr9_3332295   Sample    T    C        0      0        2 
   9   chr9_3338711     AAsi    A    G        0      0        2 
   9   chr9_3338711     AKia    A    G        0      0        2 
   9   chr9_3338711     AOna    A    G        0      0        2 
   9   chr9_3338711     ASom    A    G        0      0        2 
   9   chr9_3338711     HCab    A    G        0      0        2 
   9   chr9_3338711     HPrz    A    G        0      0        2 
   9   chr9_3338711     ZBoe    A    G        0      0        2 
   9   chr9_3338711     ZGre    A    G        0      0        2 
   9   chr9_3338711     ZHar    A    G      0.5      1        2 
   9   chr9_3338711   Sample    A    G        0      0        2 
   9   chr9_3340635     AAsi    C    T        0      0        2 
   9   chr9_3340635     AKia    C    T      0.5      1        2 
   9   chr9_3340635     AOna    C    T        0      0        2 
   9   chr9_3340635     ASom    C    T        0      0        2 
   9   chr9_3340635     HCab    C    T        0      0        2 
   9   chr9_3340635     HPrz    C    T        0      0        2 
   9   chr9_3340635     ZBoe    C    T        0      0        2 
   9   chr9_3340635     ZGre    C    T        0      0        2 
   9   chr9_3340635     ZHar    C    T        0      0        2 
   9   chr9_3340635   Sample    C    T        0      0        2 
   9   chr9_3352409     AAsi    C    T        0      0        2 
   9   chr9_3352409     AKia    C    T        0      0        2 
   9   chr9_3352409     AOna    C    T        0      0        2 
   9   chr9_3352409     ASom    C    T        0      0        2 
   9   chr9_3352409     HCab    C    T        1      2        2 
   9   chr9_3352409     HPrz    C    T        1      2        2 
   9   chr9_3352409     ZBoe    C    T        0      0        2 
   9   chr9_3352409     ZGre    C    T        0      0        2 
   9   chr9_3352409     ZHar    C    T        0      0        2 
   9   chr9_3352409   Sample    C    T        0      0        2 
   9   chr9_3357606     AAsi    C    A        0      0        2 
   9   chr9_3357606     AKia    C    A        0      0        2 
   9   chr9_3357606     AOna    C    A        0      0        2 
   9   chr9_3357606     ASom    C    A        0      0        2 
   9   chr9_3357606     HCab    C    A        0      0        2 
   9   chr9_3357606     HPrz    C    A        0      0        2 
   9   chr9_3357606     ZBoe    C    A        0      0        2 
   9   chr9_3357606     ZGre    C    A      0.5      1        2 
   9   chr9_3357606     ZHar    C    A        0      0        2 
   9   chr9_3357606   Sample    C    A        0      0        2 
   9   chr9_3359143     AAsi    C    A        0      0        2 
   9   chr9_3359143     AKia    C    A      0.5      1        2 
   9   chr9_3359143     AOna    C    A        0      0        2 
   9   chr9_3359143     ASom    C    A        0      0        2 
   9   chr9_3359143     HCab    C    A        0      0        2 
   9   chr9_3359143     HPrz    C    A        0      0        2 
   9   chr9_3359143     ZBoe    C    A        0      0        2 
   9   chr9_3359143     ZGre    C    A        0      0        2 
   9   chr9_3359143     ZHar    C    A        0      0        2 
   9   chr9_3359143   Sample    C    A        0      0        2 
   9   chr9_3359920     AAsi    G    A        0      0        2 
   9   chr9_3359920     AKia    G    A        0      0        2 
   9   chr9_3359920     AOna    G    A        0      0        2 
   9   chr9_3359920     ASom    G    A        0      0        2 
   9   chr9_3359920     HCab    G    A        0      0        2 
   9   chr9_3359920     HPrz    G    A        0      0        2 
   9   chr9_3359920     ZBoe    G    A      0.5      1        2 
   9   chr9_3359920     ZGre    G    A        0      0        2 
   9   chr9_3359920     ZHar    G    A        0      0        2 
   9   chr9_3359920   Sample    G    A        0      0        2 
   9   chr9_3359937     AAsi    G    A        0      0        2 
   9   chr9_3359937     AKia    G    A        0      0        2 
   9   chr9_3359937     AOna    G    A        0      0        2 
   9   chr9_3359937     ASom    G    A        0      0        2 
   9   chr9_3359937     HCab    G    A        0      0        2 
   9   chr9_3359937     HPrz    G    A        0      0        2 
   9   chr9_3359937     ZBoe    G    A      0.5      1        2 
   9   chr9_3359937     ZGre    G    A        0      0        2 
   9   chr9_3359937     ZHar    G    A        0      0        2 
   9   chr9_3359937   Sample    G    A        0      0        2 
   9   chr9_3360603     AAsi    C    G        0      0        2 
   9   chr9_3360603     AKia    C    G      0.5      1        2 
   9   chr9_3360603     AOna    C    G        0      0        2 
   9   chr9_3360603     ASom    C    G        0      0        2 
   9   chr9_3360603     HCab    C    G        0      0        2 
   9   chr9_3360603     HPrz    C    G        0      0        2 
   9   chr9_3360603     ZBoe    C    G        0      0        2 
   9   chr9_3360603     ZGre    C    G        0      0        2 
   9   chr9_3360603     ZHar    C    G        0      0        2 
   9   chr9_3360603   Sample    C    G        0      0        2 
   9   chr9_3368496     AAsi    C    A        0      0        2 
   9   chr9_3368496     AKia    C    A        0      0        2 
   9   chr9_3368496     AOna    C    A        0      0        2 
   9   chr9_3368496     ASom    C    A        0      0        2 
   9   chr9_3368496     HCab    C    A        0      0        2 
   9   chr9_3368496     HPrz    C    A        0      0        2 
   9   chr9_3368496     ZBoe    C    A      0.5      1        2 
   9   chr9_3368496     ZGre    C    A        1      2        2 
   9   chr9_3368496     ZHar    C    A        0      0        2 
   9   chr9_3368496   Sample    C    A        0      0        2 
   9   chr9_3368915     AAsi    C    G        0      0        2 
   9   chr9_3368915     AKia    C    G        0      0        2 
   9   chr9_3368915     AOna    C    G        0      0        2 
   9   chr9_3368915     ASom    C    G        0      0        2 
   9   chr9_3368915     HCab    C    G        0      0        2 
   9   chr9_3368915     HPrz    C    G        0      0        2 
   9   chr9_3368915     ZBoe    C    G        0      0        2 
   9   chr9_3368915     ZGre    C    G        0      0        2 
   9   chr9_3368915     ZHar    C    G      0.5      1        2 
   9   chr9_3368915   Sample    C    G        0      0        2 
   9   chr9_3373972     AAsi    G    A        1      2        2 
   9   chr9_3373972     AKia    G    A        0      0        2 
   9   chr9_3373972     AOna    G    A        0      0        2 
   9   chr9_3373972     ASom    G    A        1      2        2 
   9   chr9_3373972     HCab    G    A        0      0        2 
   9   chr9_3373972     HPrz    G    A        0      0        2 
   9   chr9_3373972     ZBoe    G    A        0      0        2 
   9   chr9_3373972     ZGre    G    A        0      0        2 
   9   chr9_3373972     ZHar    G    A        0      0        2 
   9   chr9_3373972   Sample    G    A        1      2        2 
   9   chr9_3377555     AAsi    A    G        0      0        2 
   9   chr9_3377555     AKia    A    G        0      0        2 
   9   chr9_3377555     AOna    A    G        0      0        2 
   9   chr9_3377555     ASom    A    G        0      0        2 
   9   chr9_3377555     HCab    A    G        0      0        2 
   9   chr9_3377555     HPrz    A    G        1      2        2 
   9   chr9_3377555     ZBoe    A    G        0      0        2 
   9   chr9_3377555     ZGre    A    G        0      0        2 
   9   chr9_3377555     ZHar    A    G        0      0        2 
   9   chr9_3377555   Sample    A    G        0      0        2 
   9   chr9_3390302     AAsi    A    G        0      0        2 
   9   chr9_3390302     AKia    A    G        0      0        2 
   9   chr9_3390302     AOna    A    G        0      0        2 
   9   chr9_3390302     ASom    A    G        0      0        2 
   9   chr9_3390302     HCab    A    G        0      0        2 
   9   chr9_3390302     HPrz    A    G        0      0        2 
   9   chr9_3390302     ZBoe    A    G        0      0        2 
   9   chr9_3390302     ZGre    A    G        1      2        2 
   9   chr9_3390302     ZHar    A    G        0      0        2 
   9   chr9_3390302   Sample    A    G        0      0        2 
   9   chr9_3392077     AAsi    A    G        0      0        2 
   9   chr9_3392077     AKia    A    G        0      0        2 
   9   chr9_3392077     AOna    A    G        0      0        2 
   9   chr9_3392077     ASom    A    G        0      0        2 
   9   chr9_3392077     HCab    A    G        1      2        2 
   9   chr9_3392077     HPrz    A    G      0.5      1        2 
   9   chr9_3392077     ZBoe    A    G        0      0        2 
   9   chr9_3392077     ZGre    A    G        0      0        2 
   9   chr9_3392077     ZHar    A    G        0      0        2 
   9   chr9_3392077   Sample    A    G        0      0        2 
   9   chr9_3399637     AAsi    A    G        0      0        2 
   9   chr9_3399637     AKia    A    G        0      0        2 
   9   chr9_3399637     AOna    A    G        0      0        2 
   9   chr9_3399637     ASom    A    G        0      0        2 
   9   chr9_3399637     HCab    A    G        1      2        2 
   9   chr9_3399637     HPrz    A    G        1      2        2 
   9   chr9_3399637     ZBoe    A    G        0      0        2 
   9   chr9_3399637     ZGre    A    G        0      0        2 
   9   chr9_3399637     ZHar    A    G        0      0        2 
   9   chr9_3399637   Sample    A    G        0      0        2 
   9   chr9_3404249     AAsi    A    G        0      0        2 
   9   chr9_3404249     AKia    A    G        0      0        2 
   9   chr9_3404249     AOna    A    G        0      0        2 
   9   chr9_3404249     ASom    A    G        0      0        2 
   9   chr9_3404249     HCab    A    G        1      2        2 
   9   chr9_3404249     HPrz    A    G        1      2        2 
   9   chr9_3404249     ZBoe    A    G        0      0        2 
   9   chr9_3404249     ZGre    A    G        0      0        2 
   9   chr9_3404249     ZHar    A    G        0      0        2 
   9   chr9_3404249   Sample    A    G        0      0        2 
   9   chr9_3412031     AAsi    G    A        0      0        2 
   9   chr9_3412031     AKia    G    A        0      0        2 
   9   chr9_3412031     AOna    G    A        0      0        2 
   9   chr9_3412031     ASom    G    A        0      0        2 
   9   chr9_3412031     HCab    G    A        0      0        2 
   9   chr9_3412031     HPrz    G    A      0.5      1        2 
   9   chr9_3412031     ZBoe    G    A        0      0        2 
   9   chr9_3412031     ZGre    G    A        0      0        2 
   9   chr9_3412031     ZHar    G    A        0      0        2 
   9   chr9_3412031   Sample    G    A        0      0        2 
   9   chr9_3415457     AAsi    G    A      0.5      1        2 
   9   chr9_3415457     AKia    G    A        0      0        2 
   9   chr9_3415457     AOna    G    A        0      0        2 
   9   chr9_3415457     ASom    G    A        0      0        2 
   9   chr9_3415457     HCab    G    A        0      0        2 
   9   chr9_3415457     HPrz    G    A        0      0        2 
   9   chr9_3415457     ZBoe    G    A        0      0        2 
   9   chr9_3415457     ZGre    G    A        0      0        2 
   9   chr9_3415457     ZHar    G    A        0      0        2 
   9   chr9_3415457   Sample    G    A        0      0        2 
   9   chr9_3417838     AAsi    T    C        0      0        2 
   9   chr9_3417838     AKia    T    C        0      0        2 
   9   chr9_3417838     AOna    T    C        0      0        2 
   9   chr9_3417838     ASom    T    C        0      0        2 
   9   chr9_3417838     HCab    T    C        0      0        2 
   9   chr9_3417838     HPrz    T    C        0      0        2 
   9   chr9_3417838     ZBoe    T    C        0      0        2 
   9   chr9_3417838     ZGre    T    C      0.5      1        2 
   9   chr9_3417838     ZHar    T    C        0      0        2 
   9   chr9_3417838   Sample    T    C        0      0        2 
   9   chr9_3420756     AAsi    G    A        0      0        2 
   9   chr9_3420756     AKia    G    A      0.5      1        2 
   9   chr9_3420756     AOna    G    A      0.5      1        2 
   9   chr9_3420756     ASom    G    A        0      0        2 
   9   chr9_3420756     HCab    G    A        0      0        2 
   9   chr9_3420756     HPrz    G    A        0      0        2 
   9   chr9_3420756     ZBoe    G    A        0      0        2 
   9   chr9_3420756     ZGre    G    A        0      0        2 
   9   chr9_3420756     ZHar    G    A        0      0        2 
   9   chr9_3420756   Sample    G    A        0      0        2 
   9   chr9_3425482     AAsi    G    T        0      0        2 
   9   chr9_3425482     AKia    G    T        0      0        2 
   9   chr9_3425482     AOna    G    T        0      0        2 
   9   chr9_3425482     ASom    G    T        0      0        2 
   9   chr9_3425482     HCab    G    T        0      0        2 
   9   chr9_3425482     HPrz    G    T        0      0        2 
   9   chr9_3425482     ZBoe    G    T        0      0        2 
   9   chr9_3425482     ZGre    G    T      0.5      1        2 
   9   chr9_3425482     ZHar    G    T        0      0        2 
   9   chr9_3425482   Sample    G    T        0      0        2 
   9   chr9_3426223     AAsi    T    C        0      0        2 
   9   chr9_3426223     AKia    T    C        0      0        2 
   9   chr9_3426223     AOna    T    C      0.5      1        2 
   9   chr9_3426223     ASom    T    C        0      0        2 
   9   chr9_3426223     HCab    T    C        1      2        2 
   9   chr9_3426223     HPrz    T    C        1      2        2 
   9   chr9_3426223     ZBoe    T    C        0      0        2 
   9   chr9_3426223     ZGre    T    C        0      0        2 
   9   chr9_3426223     ZHar    T    C        0      0        2 
   9   chr9_3426223   Sample    T    C        0      0        2 
   9   chr9_3435537     AAsi    A    G        0      0        2 
   9   chr9_3435537     AKia    A    G        0      0        2 
   9   chr9_3435537     AOna    A    G        0      0        2 
   9   chr9_3435537     ASom    A    G        0      0        2 
   9   chr9_3435537     HCab    A    G        1      2        2 
   9   chr9_3435537     HPrz    A    G        1      2        2 
   9   chr9_3435537     ZBoe    A    G        0      0        2 
   9   chr9_3435537     ZGre    A    G        0      0        2 
   9   chr9_3435537     ZHar    A    G        0      0        2 
   9   chr9_3435537   Sample    A    G        0      0        2 
   9   chr9_3440040     AAsi    A    G        0      0        2 
   9   chr9_3440040     AKia    A    G        0      0        2 
   9   chr9_3440040     AOna    A    G        0      0        2 
   9   chr9_3440040     ASom    A    G        0      0        2 
   9   chr9_3440040     HCab    A    G        1      2        2 
   9   chr9_3440040     HPrz    A    G        1      2        2 
   9   chr9_3440040     ZBoe    A    G        0      0        2 
   9   chr9_3440040     ZGre    A    G        0      0        2 
   9   chr9_3440040     ZHar    A    G        0      0        2 
   9   chr9_3440040   Sample    A    G        0      0        2 
   9   chr9_3441032     AAsi    G    C        0      0        2 
   9   chr9_3441032     AKia    G    C        0      0        2 
   9   chr9_3441032     AOna    G    C        0      0        2 
   9   chr9_3441032     ASom    G    C        0      0        2 
   9   chr9_3441032     HCab    G    C        0      0        2 
   9   chr9_3441032     HPrz    G    C      0.5      1        2 
   9   chr9_3441032     ZBoe    G    C        0      0        2 
   9   chr9_3441032     ZGre    G    C        0      0        2 
   9   chr9_3441032     ZHar    G    C        0      0        2 
   9   chr9_3441032   Sample    G    C        0      0        2 
   9   chr9_3448817     AAsi    G    A        0      0        2 
   9   chr9_3448817     AKia    G    A        0      0        2 
   9   chr9_3448817     AOna    G    A        0      0        2 
   9   chr9_3448817     ASom    G    A        0      0        2 
   9   chr9_3448817     HCab    G    A        0      0        2 
   9   chr9_3448817     HPrz    G    A        0      0        2 
   9   chr9_3448817     ZBoe    G    A        1      2        2 
   9   chr9_3448817     ZGre    G    A        1      2        2 
   9   chr9_3448817     ZHar    G    A        1      2        2 
   9   chr9_3448817   Sample    G    A        0      0        2 
   9   chr9_3449305     AAsi    A    G        0      0        2 
   9   chr9_3449305     AKia    A    G        0      0        2 
   9   chr9_3449305     AOna    A    G        0      0        2 
   9   chr9_3449305     ASom    A    G        0      0        2 
   9   chr9_3449305     HCab    A    G        1      2        2 
   9   chr9_3449305     HPrz    A    G        0      0        2 
   9   chr9_3449305     ZBoe    A    G        0      0        2 
   9   chr9_3449305     ZGre    A    G        0      0        2 
   9   chr9_3449305     ZHar    A    G        0      0        2 
   9   chr9_3449305   Sample    A    G        0      0        2 
   9   chr9_3450870     AAsi    G    T        0      0        2 
   9   chr9_3450870     AKia    G    T        0      0        2 
   9   chr9_3450870     AOna    G    T      0.5      1        2 
   9   chr9_3450870     ASom    G    T        0      0        2 
   9   chr9_3450870     HCab    G    T        0      0        2 
   9   chr9_3450870     HPrz    G    T        0      0        2 
   9   chr9_3450870     ZBoe    G    T        0      0        2 
   9   chr9_3450870     ZGre    G    T        0      0        2 
   9   chr9_3450870     ZHar    G    T        0      0        2 
   9   chr9_3450870   Sample    G    T        0      0        2 
   9   chr9_3453960     AAsi    C    G        0      0        2 
   9   chr9_3453960     AKia    C    G        0      0        2 
   9   chr9_3453960     AOna    C    G        0      0        2 
   9   chr9_3453960     ASom    C    G        0      0        2 
   9   chr9_3453960     HCab    C    G        0      0        2 
   9   chr9_3453960     HPrz    C    G        0      0        2 
   9   chr9_3453960     ZBoe    C    G        0      0        2 
   9   chr9_3453960     ZGre    C    G        1      2        2 
   9   chr9_3453960     ZHar    C    G        0      0        2 
   9   chr9_3453960   Sample    C    G        0      0        2 
   9   chr9_3455864     AAsi    T    G        0      0        2 
   9   chr9_3455864     AKia    T    G        0      0        2 
   9   chr9_3455864     AOna    T    G        0      0        2 
   9   chr9_3455864     ASom    T    G        0      0        2 
   9   chr9_3455864     HCab    T    G        0      0        2 
   9   chr9_3455864     HPrz    T    G        0      0        2 
   9   chr9_3455864     ZBoe    T    G        1      2        2 
   9   chr9_3455864     ZGre    T    G        1      2        2 
   9   chr9_3455864     ZHar    T    G        1      2        2 
   9   chr9_3455864   Sample    T    G        0      0        2 
   9   chr9_3458154     AAsi    T    G        0      0        2 
   9   chr9_3458154     AKia    T    G        0      0        2 
   9   chr9_3458154     AOna    T    G        0      0        2 
   9   chr9_3458154     ASom    T    G        0      0        2 
   9   chr9_3458154     HCab    T    G        0      0        2 
   9   chr9_3458154     HPrz    T    G      0.5      1        2 
   9   chr9_3458154     ZBoe    T    G        0      0        2 
   9   chr9_3458154     ZGre    T    G        0      0        2 
   9   chr9_3458154     ZHar    T    G        0      0        2 
   9   chr9_3458154   Sample    T    G        0      0        2 
   9   chr9_3462857     AAsi    T    C        0      0        2 
   9   chr9_3462857     AKia    T    C        0      0        2 
   9   chr9_3462857     AOna    T    C        0      0        2 
   9   chr9_3462857     ASom    T    C        0      0        2 
   9   chr9_3462857     HCab    T    C        0      0        2 
   9   chr9_3462857     HPrz    T    C        0      0        2 
   9   chr9_3462857     ZBoe    T    C        0      0        2 
   9   chr9_3462857     ZGre    T    C        1      2        2 
   9   chr9_3462857     ZHar    T    C        0      0        2 
   9   chr9_3462857   Sample    T    C        0      0        2 
   9   chr9_3466473     AAsi    G    T        0      0        2 
   9   chr9_3466473     AKia    G    T        0      0        2 
   9   chr9_3466473     AOna    G    T        0      0        2 
   9   chr9_3466473     ASom    G    T        0      0        2 
   9   chr9_3466473     HCab    G    T        0      0        2 
   9   chr9_3466473     HPrz    G    T        1      2        2 
   9   chr9_3466473     ZBoe    G    T        0      0        2 
   9   chr9_3466473     ZGre    G    T        0      0        2 
   9   chr9_3466473     ZHar    G    T        0      0        2 
   9   chr9_3466473   Sample    G    T        0      0        2 
   9   chr9_3469254     AAsi    T    C        0      0        2 
   9   chr9_3469254     AKia    T    C      0.5      1        2 
   9   chr9_3469254     AOna    T    C        1      2        2 
   9   chr9_3469254     ASom    T    C        0      0        2 
   9   chr9_3469254     HCab    T    C        0      0        2 
   9   chr9_3469254     HPrz    T    C        0      0        2 
   9   chr9_3469254     ZBoe    T    C        1      2        2 
   9   chr9_3469254     ZGre    T    C        1      2        2 
   9   chr9_3469254     ZHar    T    C        1      2        2 
   9   chr9_3469254   Sample    T    C        0      0        2 
   9   chr9_3506348     AAsi    G    T        0      0        2 
   9   chr9_3506348     AKia    G    T      0.5      1        2 
   9   chr9_3506348     AOna    G    T        0      0        2 
   9   chr9_3506348     ASom    G    T        0      0        2 
   9   chr9_3506348     HCab    G    T        0      0        2 
   9   chr9_3506348     HPrz    G    T        0      0        2 
   9   chr9_3506348     ZBoe    G    T        0      0        2 
   9   chr9_3506348     ZGre    G    T        0      0        2 
   9   chr9_3506348     ZHar    G    T        0      0        2 
   9   chr9_3506348   Sample    G    T        0      0        2 
   9   chr9_3520530     AAsi    A    G        0      0        2 
   9   chr9_3520530     AKia    A    G        0      0        2 
   9   chr9_3520530     AOna    A    G        0      0        2 
   9   chr9_3520530     ASom    A    G        0      0        2 
   9   chr9_3520530     HCab    A    G        0      0        2 
   9   chr9_3520530     HPrz    A    G      0.5      1        2 
   9   chr9_3520530     ZBoe    A    G        0      0        2 
   9   chr9_3520530     ZGre    A    G        0      0        2 
   9   chr9_3520530     ZHar    A    G        0      0        2 
   9   chr9_3520530   Sample    A    G        0      0        2 
   9   chr9_3520719     AAsi    C    T        0      0        2 
   9   chr9_3520719     AKia    C    T      0.5      1        2 
   9   chr9_3520719     AOna    C    T        0      0        2 
   9   chr9_3520719     ASom    C    T        0      0        2 
   9   chr9_3520719     HCab    C    T        0      0        2 
   9   chr9_3520719     HPrz    C    T        0      0        2 
   9   chr9_3520719     ZBoe    C    T        0      0        2 
   9   chr9_3520719     ZGre    C    T        0      0        2 
   9   chr9_3520719     ZHar    C    T        0      0        2 
   9   chr9_3520719   Sample    C    T        0      0        2 
   9   chr9_3526214     AAsi    T    C        0      0        2 
   9   chr9_3526214     AKia    T    C        0      0        2 
   9   chr9_3526214     AOna    T    C        0      0        2 
   9   chr9_3526214     ASom    T    C        0      0        2 
   9   chr9_3526214     HCab    T    C        0      0        2 
   9   chr9_3526214     HPrz    T    C      0.5      1        2 
   9   chr9_3526214     ZBoe    T    C        0      0        2 
   9   chr9_3526214     ZGre    T    C        0      0        2 
   9   chr9_3526214     ZHar    T    C        0      0        2 
   9   chr9_3526214   Sample    T    C        0      0        2 
   9   chr9_3527879     AAsi    G    A        0      0        2 
   9   chr9_3527879     AKia    G    A      0.5      1        2 
   9   chr9_3527879     AOna    G    A        0      0        2 
   9   chr9_3527879     ASom    G    A        0      0        2 
   9   chr9_3527879     HCab    G    A        0      0        2 
   9   chr9_3527879     HPrz    G    A        0      0        2 
   9   chr9_3527879     ZBoe    G    A        0      0        2 
   9   chr9_3527879     ZGre    G    A        0      0        2 
   9   chr9_3527879     ZHar    G    A        0      0        2 
   9   chr9_3527879   Sample    G    A        0      0        2 
   9   chr9_3538232     AAsi    A    G        0      0        2 
   9   chr9_3538232     AKia    A    G      0.5      1        2 
   9   chr9_3538232     AOna    A    G        0      0        2 
   9   chr9_3538232     ASom    A    G        0      0        2 
   9   chr9_3538232     HCab    A    G        0      0        2 
   9   chr9_3538232     HPrz    A    G        0      0        2 
   9   chr9_3538232     ZBoe    A    G        0      0        2 
   9   chr9_3538232     ZGre    A    G        0      0        2 
   9   chr9_3538232     ZHar    A    G        0      0        2 
   9   chr9_3538232   Sample    A    G        0      0        2 
   9   chr9_3543241     AAsi    G    T        0      0        2 
   9   chr9_3543241     AKia    G    T        0      0        2 
   9   chr9_3543241     AOna    G    T        0      0        2 
   9   chr9_3543241     ASom    G    T        0      0        2 
   9   chr9_3543241     HCab    G    T        1      2        2 
   9   chr9_3543241     HPrz    G    T        1      2        2 
   9   chr9_3543241     ZBoe    G    T        0      0        2 
   9   chr9_3543241     ZGre    G    T        0      0        2 
   9   chr9_3543241     ZHar    G    T        0      0        2 
   9   chr9_3543241   Sample    G    T        0      0        2 
   9   chr9_3543296     AAsi    G    T        0      0        2 
   9   chr9_3543296     AKia    G    T        0      0        2 
   9   chr9_3543296     AOna    G    T        0      0        2 
   9   chr9_3543296     ASom    G    T        0      0        2 
   9   chr9_3543296     HCab    G    T        1      2        2 
   9   chr9_3543296     HPrz    G    T        1      2        2 
   9   chr9_3543296     ZBoe    G    T        0      0        2 
   9   chr9_3543296     ZGre    G    T        0      0        2 
   9   chr9_3543296     ZHar    G    T        0      0        2 
   9   chr9_3543296   Sample    G    T        0      0        2 
   9   chr9_3544644     AAsi    T    A        0      0        2 
   9   chr9_3544644     AKia    T    A        0      0        2 
   9   chr9_3544644     AOna    T    A        0      0        2 
   9   chr9_3544644     ASom    T    A        0      0        2 
   9   chr9_3544644     HCab    T    A        0      0        2 
   9   chr9_3544644     HPrz    T    A        0      0        2 
   9   chr9_3544644     ZBoe    T    A        0      0        2 
   9   chr9_3544644     ZGre    T    A      0.5      1        2 
   9   chr9_3544644     ZHar    T    A        0      0        2 
   9   chr9_3544644   Sample    T    A        0      0        2 
   9   chr9_3577805     AAsi    G    C        0      0        2 
   9   chr9_3577805     AKia    G    C        0      0        2 
   9   chr9_3577805     AOna    G    C        0      0        2 
   9   chr9_3577805     ASom    G    C        0      0        2 
   9   chr9_3577805     HCab    G    C        1      2        2 
   9   chr9_3577805     HPrz    G    C        1      2        2 
   9   chr9_3577805     ZBoe    G    C        0      0        2 
   9   chr9_3577805     ZGre    G    C        0      0        2 
   9   chr9_3577805     ZHar    G    C        0      0        2 
   9   chr9_3577805   Sample    G    C        0      0        2 
   9   chr9_3580487     AAsi    G    A        0      0        2 
   9   chr9_3580487     AKia    G    A        0      0        2 
   9   chr9_3580487     AOna    G    A        0      0        2 
   9   chr9_3580487     ASom    G    A        0      0        2 
   9   chr9_3580487     HCab    G    A        0      0        2 
   9   chr9_3580487     HPrz    G    A        0      0        2 
   9   chr9_3580487     ZBoe    G    A        1      2        2 
   9   chr9_3580487     ZGre    G    A        1      2        2 
   9   chr9_3580487     ZHar    G    A        0      0        2 
   9   chr9_3580487   Sample    G    A        0      0        2 
   9   chr9_3585974     AAsi    T    G        0      0        2 
   9   chr9_3585974     AKia    T    G        0      0        2 
   9   chr9_3585974     AOna    T    G        0      0        2 
   9   chr9_3585974     ASom    T    G        0      0        2 
   9   chr9_3585974     HCab    T    G        1      2        2 
   9   chr9_3585974     HPrz    T    G        1      2        2 
   9   chr9_3585974     ZBoe    T    G        0      0        2 
   9   chr9_3585974     ZGre    T    G        0      0        2 
   9   chr9_3585974     ZHar    T    G        0      0        2 
   9   chr9_3585974   Sample    T    G        0      0        2 
   9   chr9_3588566     AAsi    T    C        0      0        2 
   9   chr9_3588566     AKia    T    C        0      0        2 
   9   chr9_3588566     AOna    T    C        0      0        2 
   9   chr9_3588566     ASom    T    C        0      0        2 
   9   chr9_3588566     HCab    T    C        0      0        2 
   9   chr9_3588566     HPrz    T    C        0      0        2 
   9   chr9_3588566     ZBoe    T    C        0      0        2 
   9   chr9_3588566     ZGre    T    C        0      0        2 
   9   chr9_3588566     ZHar    T    C        1      2        2 
   9   chr9_3588566   Sample    T    C        0      0        2 
   9   chr9_3589959     AAsi    C    T        0      0        2 
   9   chr9_3589959     AKia    C    T        0      0        2 
   9   chr9_3589959     AOna    C    T        0      0        2 
   9   chr9_3589959     ASom    C    T        0      0        2 
   9   chr9_3589959     HCab    C    T        1      2        2 
   9   chr9_3589959     HPrz    C    T        1      2        2 
   9   chr9_3589959     ZBoe    C    T        0      0        2 
   9   chr9_3589959     ZGre    C    T        0      0        2 
   9   chr9_3589959     ZHar    C    T        0      0        2 
   9   chr9_3589959   Sample    C    T        0      0        2 
   9   chr9_3590571     AAsi    C    T        0      0        2 
   9   chr9_3590571     AKia    C    T        0      0        2 
   9   chr9_3590571     AOna    C    T        0      0        2 
   9   chr9_3590571     ASom    C    T        0      0        2 
   9   chr9_3590571     HCab    C    T        1      2        2 
   9   chr9_3590571     HPrz    C    T        1      2        2 
   9   chr9_3590571     ZBoe    C    T        0      0        2 
   9   chr9_3590571     ZGre    C    T        0      0        2 
   9   chr9_3590571     ZHar    C    T        0      0        2 
   9   chr9_3590571   Sample    C    T        0      0        2 
   9   chr9_3595097     AAsi    C    T        0      0        2 
   9   chr9_3595097     AKia    C    T        0      0        2 
   9   chr9_3595097     AOna    C    T        0      0        2 
   9   chr9_3595097     ASom    C    T        0      0        2 
   9   chr9_3595097     HCab    C    T        1      2        2 
   9   chr9_3595097     HPrz    C    T        1      2        2 
   9   chr9_3595097     ZBoe    C    T        0      0        2 
   9   chr9_3595097     ZGre    C    T        0      0        2 
   9   chr9_3595097     ZHar    C    T        0      0        2 
   9   chr9_3595097   Sample    C    T        0      0        2 
   9   chr9_3595785     AAsi    G    A      0.5      1        2 
   9   chr9_3595785     AKia    G    A        0      0        2 
   9   chr9_3595785     AOna    G    A        0      0        2 
   9   chr9_3595785     ASom    G    A        0      0        2 
   9   chr9_3595785     HCab    G    A        0      0        2 
   9   chr9_3595785     HPrz    G    A        0      0        2 
   9   chr9_3595785     ZBoe    G    A        0      0        2 
   9   chr9_3595785     ZGre    G    A        0      0        2 
   9   chr9_3595785     ZHar    G    A        0      0        2 
   9   chr9_3595785   Sample    G    A        0      0        2 
   9   chr9_3601856     AAsi    A    G        0      0        2 
   9   chr9_3601856     AKia    A    G        0      0        2 
   9   chr9_3601856     AOna    A    G        0      0        2 
   9   chr9_3601856     ASom    A    G        0      0        2 
   9   chr9_3601856     HCab    A    G        0      0        2 
   9   chr9_3601856     HPrz    A    G        0      0        2 
   9   chr9_3601856     ZBoe    A    G        0      0        2 
   9   chr9_3601856     ZGre    A    G        0      0        2 
   9   chr9_3601856     ZHar    A    G        1      2        2 
   9   chr9_3601856   Sample    A    G        0      0        2 
   9   chr9_3601908     AAsi    T    G        0      0        2 
   9   chr9_3601908     AKia    T    G        0      0        2 
   9   chr9_3601908     AOna    T    G        0      0        2 
   9   chr9_3601908     ASom    T    G        0      0        2 
   9   chr9_3601908     HCab    T    G        0      0        2 
   9   chr9_3601908     HPrz    T    G      0.5      1        2 
   9   chr9_3601908     ZBoe    T    G        0      0        2 
   9   chr9_3601908     ZGre    T    G        0      0        2 
   9   chr9_3601908     ZHar    T    G        0      0        2 
   9   chr9_3601908   Sample    T    G        0      0        2 
   9   chr9_3608944     AAsi    C    T        0      0        2 
   9   chr9_3608944     AKia    C    T        0      0        2 
   9   chr9_3608944     AOna    C    T        0      0        2 
   9   chr9_3608944     ASom    C    T        0      0        2 
   9   chr9_3608944     HCab    C    T        0      0        2 
   9   chr9_3608944     HPrz    C    T        0      0        2 
   9   chr9_3608944     ZBoe    C    T        0      0        2 
   9   chr9_3608944     ZGre    C    T      0.5      1        2 
   9   chr9_3608944     ZHar    C    T        0      0        2 
   9   chr9_3608944   Sample    C    T        0      0        2 
   9   chr9_3628237     AAsi    T    C        0      0        2 
   9   chr9_3628237     AKia    T    C        0      0        2 
   9   chr9_3628237     AOna    T    C      0.5      1        2 
   9   chr9_3628237     ASom    T    C        0      0        2 
   9   chr9_3628237     HCab    T    C        0      0        2 
   9   chr9_3628237     HPrz    T    C        0      0        2 
   9   chr9_3628237     ZBoe    T    C        0      0        2 
   9   chr9_3628237     ZGre    T    C        0      0        2 
   9   chr9_3628237     ZHar    T    C        0      0        2 
   9   chr9_3628237   Sample    T    C        0      0        2 
   9   chr9_3634699     AAsi    G    C        0      0        2 
   9   chr9_3634699     AKia    G    C      0.5      1        2 
   9   chr9_3634699     AOna    G    C        0      0        2 
   9   chr9_3634699     ASom    G    C        0      0        2 
   9   chr9_3634699     HCab    G    C        0      0        2 
   9   chr9_3634699     HPrz    G    C        0      0        2 
   9   chr9_3634699     ZBoe    G    C        0      0        2 
   9   chr9_3634699     ZGre    G    C        0      0        2 
   9   chr9_3634699     ZHar    G    C        0      0        2 
   9   chr9_3634699   Sample    G    C        0      0        2 
   9   chr9_3642607     AAsi    A    G        0      0        2 
   9   chr9_3642607     AKia    A    G        0      0        2 
   9   chr9_3642607     AOna    A    G        0      0        2 
   9   chr9_3642607     ASom    A    G        0      0        2 
   9   chr9_3642607     HCab    A    G        0      0        2 
   9   chr9_3642607     HPrz    A    G        0      0        2 
   9   chr9_3642607     ZBoe    A    G        0      0        2 
   9   chr9_3642607     ZGre    A    G        0      0        2 
   9   chr9_3642607     ZHar    A    G        1      2        2 
   9   chr9_3642607   Sample    A    G        0      0        2 
   9   chr9_3646523     AAsi    C    A        0      0        2 
   9   chr9_3646523     AKia    C    A        0      0        2 
   9   chr9_3646523     AOna    C    A        0      0        2 
   9   chr9_3646523     ASom    C    A        0      0        2 
   9   chr9_3646523     HCab    C    A        0      0        2 
   9   chr9_3646523     HPrz    C    A        0      0        2 
   9   chr9_3646523     ZBoe    C    A        0      0        2 
   9   chr9_3646523     ZGre    C    A        1      2        2 
   9   chr9_3646523     ZHar    C    A        0      0        2 
   9   chr9_3646523   Sample    C    A        0      0        2 
   9   chr9_3653479     AAsi    G    A        0      0        2 
   9   chr9_3653479     AKia    G    A        0      0        2 
   9   chr9_3653479     AOna    G    A        0      0        2 
   9   chr9_3653479     ASom    G    A        0      0        2 
   9   chr9_3653479     HCab    G    A      0.5      1        2 
   9   chr9_3653479     HPrz    G    A        0      0        2 
   9   chr9_3653479     ZBoe    G    A        0      0        2 
   9   chr9_3653479     ZGre    G    A        0      0        2 
   9   chr9_3653479     ZHar    G    A        0      0        2 
   9   chr9_3653479   Sample    G    A        0      0        2 
   9   chr9_3662902     AAsi    T    A        0      0        2 
   9   chr9_3662902     AKia    T    A        0      0        2 
   9   chr9_3662902     AOna    T    A        0      0        2 
   9   chr9_3662902     ASom    T    A        0      0        2 
   9   chr9_3662902     HCab    T    A      0.5      1        2 
   9   chr9_3662902     HPrz    T    A        0      0        2 
   9   chr9_3662902     ZBoe    T    A        0      0        2 
   9   chr9_3662902     ZGre    T    A        0      0        2 
   9   chr9_3662902     ZHar    T    A        0      0        2 
   9   chr9_3662902   Sample    T    A        0      0        2 
   9   chr9_3678083     AAsi    G    A        0      0        2 
   9   chr9_3678083     AKia    G    A        1      2        2 
   9   chr9_3678083     AOna    G    A      0.5      1        2 
   9   chr9_3678083     ASom    G    A        0      0        2 
   9   chr9_3678083     HCab    G    A        0      0        2 
   9   chr9_3678083     HPrz    G    A        0      0        2 
   9   chr9_3678083     ZBoe    G    A        0      0        2 
   9   chr9_3678083     ZGre    G    A        0      0        2 
   9   chr9_3678083     ZHar    G    A        0      0        2 
   9   chr9_3678083   Sample    G    A        0      0        2 
   9   chr9_3681145     AAsi    A    C        0      0        2 
   9   chr9_3681145     AKia    A    C        0      0        2 
   9   chr9_3681145     AOna    A    C        0      0        2 
   9   chr9_3681145     ASom    A    C        0      0        2 
   9   chr9_3681145     HCab    A    C        0      0        2 
   9   chr9_3681145     HPrz    A    C        0      0        2 
   9   chr9_3681145     ZBoe    A    C        1      2        2 
   9   chr9_3681145     ZGre    A    C        1      2        2 
   9   chr9_3681145     ZHar    A    C        1      2        2 
   9   chr9_3681145   Sample    A    C        0      0        2 
   9   chr9_3682066     AAsi    T    G        0      0        2 
   9   chr9_3682066     AKia    T    G        0      0        2 
   9   chr9_3682066     AOna    T    G        0      0        2 
   9   chr9_3682066     ASom    T    G        0      0        2 
   9   chr9_3682066     HCab    T    G      0.5      1        2 
   9   chr9_3682066     HPrz    T    G        0      0        2 
   9   chr9_3682066     ZBoe    T    G        0      0        2 
   9   chr9_3682066     ZGre    T    G        0      0        2 
   9   chr9_3682066     ZHar    T    G        0      0        2 
   9   chr9_3682066   Sample    T    G        0      0        2 
   9   chr9_3682644     AAsi    G    T        0      0        2 
   9   chr9_3682644     AKia    G    T        1      2        2 
   9   chr9_3682644     AOna    G    T        0      0        2 
   9   chr9_3682644     ASom    G    T        0      0        2 
   9   chr9_3682644     HCab    G    T        0      0        2 
   9   chr9_3682644     HPrz    G    T        0      0        2 
   9   chr9_3682644     ZBoe    G    T        0      0        2 
   9   chr9_3682644     ZGre    G    T        0      0        2 
   9   chr9_3682644     ZHar    G    T        0      0        2 
   9   chr9_3682644   Sample    G    T        0      0        2 
   9   chr9_3684987     AAsi    T    C        1      2        2 
   9   chr9_3684987     AKia    T    C        1      2        2 
   9   chr9_3684987     AOna    T    C        1      2        2 
   9   chr9_3684987     ASom    T    C        1      2        2 
   9   chr9_3684987     HCab    T    C        0      0        2 
   9   chr9_3684987     HPrz    T    C        0      0        2 
   9   chr9_3684987     ZBoe    T    C        0      0        2 
   9   chr9_3684987     ZGre    T    C        0      0        2 
   9   chr9_3684987     ZHar    T    C        0      0        2 
   9   chr9_3684987   Sample    T    C        1      2        2 
   9   chr9_3691803     AAsi    T    C        0      0        2 
   9   chr9_3691803     AKia    T    C        0      0        2 
   9   chr9_3691803     AOna    T    C      0.5      1        2 
   9   chr9_3691803     ASom    T    C        0      0        2 
   9   chr9_3691803     HCab    T    C        0      0        2 
   9   chr9_3691803     HPrz    T    C        0      0        2 
   9   chr9_3691803     ZBoe    T    C        0      0        2 
   9   chr9_3691803     ZGre    T    C        0      0        2 
   9   chr9_3691803     ZHar    T    C        0      0        2 
   9   chr9_3691803   Sample    T    C        0      0        2 
   9   chr9_3712674     AAsi    T    G        0      0        2 
   9   chr9_3712674     AKia    T    G        0      0        2 
   9   chr9_3712674     AOna    T    G        0      0        2 
   9   chr9_3712674     ASom    T    G        0      0        2 
   9   chr9_3712674     HCab    T    G        1      2        2 
   9   chr9_3712674     HPrz    T    G        1      2        2 
   9   chr9_3712674     ZBoe    T    G        0      0        2 
   9   chr9_3712674     ZGre    T    G        0      0        2 
   9   chr9_3712674     ZHar    T    G        0      0        2 
   9   chr9_3712674   Sample    T    G        0      0        2 
   9   chr9_3717287     AAsi    G    C        0      0        2 
   9   chr9_3717287     AKia    G    C        0      0        2 
   9   chr9_3717287     AOna    G    C        0      0        2 
   9   chr9_3717287     ASom    G    C        0      0        2 
   9   chr9_3717287     HCab    G    C        0      0        2 
   9   chr9_3717287     HPrz    G    C        0      0        2 
   9   chr9_3717287     ZBoe    G    C        0      0        2 
   9   chr9_3717287     ZGre    G    C        1      2        2 
   9   chr9_3717287     ZHar    G    C        0      0        2 
   9   chr9_3717287   Sample    G    C        0      0        2 
   9   chr9_3721707     AAsi    T    C        0      0        2 
   9   chr9_3721707     AKia    T    C        0      0        2 
   9   chr9_3721707     AOna    T    C        0      0        2 
   9   chr9_3721707     ASom    T    C        0      0        2 
   9   chr9_3721707     HCab    T    C        0      0        2 
   9   chr9_3721707     HPrz    T    C        0      0        2 
   9   chr9_3721707     ZBoe    T    C      0.5      1        2 
   9   chr9_3721707     ZGre    T    C        0      0        2 
   9   chr9_3721707     ZHar    T    C        0      0        2 
   9   chr9_3721707   Sample    T    C        0      0        2 
   9   chr9_3726381     AAsi    T    G        0      0        2 
   9   chr9_3726381     AKia    T    G        0      0        2 
   9   chr9_3726381     AOna    T    G        0      0        2 
   9   chr9_3726381     ASom    T    G        0      0        2 
   9   chr9_3726381     HCab    T    G        0      0        2 
   9   chr9_3726381     HPrz    T    G        0      0        2 
   9   chr9_3726381     ZBoe    T    G        0      0        2 
   9   chr9_3726381     ZGre    T    G        0      0        2 
   9   chr9_3726381     ZHar    T    G        1      2        2 
   9   chr9_3726381   Sample    T    G        0      0        2 
   9   chr9_3730619     AAsi    T    C        0      0        2 
   9   chr9_3730619     AKia    T    C        0      0        2 
   9   chr9_3730619     AOna    T    C        0      0        2 
   9   chr9_3730619     ASom    T    C        0      0        2 
   9   chr9_3730619     HCab    T    C        0      0        2 
   9   chr9_3730619     HPrz    T    C        0      0        2 
   9   chr9_3730619     ZBoe    T    C        0      0        2 
   9   chr9_3730619     ZGre    T    C      0.5      1        2 
   9   chr9_3730619     ZHar    T    C        0      0        2 
   9   chr9_3730619   Sample    T    C        0      0        2 
   9   chr9_3731350     AAsi    G    T        0      0        2 
   9   chr9_3731350     AKia    G    T        0      0        2 
   9   chr9_3731350     AOna    G    T        0      0        2 
   9   chr9_3731350     ASom    G    T        0      0        2 
   9   chr9_3731350     HCab    G    T        0      0        2 
   9   chr9_3731350     HPrz    G    T        0      0        2 
   9   chr9_3731350     ZBoe    G    T      0.5      1        2 
   9   chr9_3731350     ZGre    G    T        0      0        2 
   9   chr9_3731350     ZHar    G    T        0      0        2 
   9   chr9_3731350   Sample    G    T        0      0        2 
   9   chr9_3733137     AAsi    C    T        0      0        2 
   9   chr9_3733137     AKia    C    T        0      0        2 
   9   chr9_3733137     AOna    C    T        0      0        2 
   9   chr9_3733137     ASom    C    T        0      0        2 
   9   chr9_3733137     HCab    C    T        1      2        2 
   9   chr9_3733137     HPrz    C    T        1      2        2 
   9   chr9_3733137     ZBoe    C    T        0      0        2 
   9   chr9_3733137     ZGre    C    T        0      0        2 
   9   chr9_3733137     ZHar    C    T        0      0        2 
   9   chr9_3733137   Sample    C    T        0      0        2 
   9   chr9_3740745     AAsi    A    G        0      0        2 
   9   chr9_3740745     AKia    A    G        0      0        2 
   9   chr9_3740745     AOna    A    G        0      0        2 
   9   chr9_3740745     ASom    A    G        0      0        2 
   9   chr9_3740745     HCab    A    G        1      2        2 
   9   chr9_3740745     HPrz    A    G        1      2        2 
   9   chr9_3740745     ZBoe    A    G        0      0        2 
   9   chr9_3740745     ZGre    A    G        0      0        2 
   9   chr9_3740745     ZHar    A    G        0      0        2 
   9   chr9_3740745   Sample    A    G        0      0        2 
   9   chr9_3745210     AAsi    A    G        0      0        2 
   9   chr9_3745210     AKia    A    G        0      0        2 
   9   chr9_3745210     AOna    A    G      0.5      1        2 
   9   chr9_3745210     ASom    A    G        0      0        2 
   9   chr9_3745210     HCab    A    G        0      0        2 
   9   chr9_3745210     HPrz    A    G        0      0        2 
   9   chr9_3745210     ZBoe    A    G        0      0        2 
   9   chr9_3745210     ZGre    A    G        0      0        2 
   9   chr9_3745210     ZHar    A    G        0      0        2 
   9   chr9_3745210   Sample    A    G        0      0        2 
   9   chr9_3749989     AAsi    T    C        0      0        2 
   9   chr9_3749989     AKia    T    C        0      0        2 
   9   chr9_3749989     AOna    T    C        0      0        2 
   9   chr9_3749989     ASom    T    C      0.5      1        2 
   9   chr9_3749989     HCab    T    C        0      0        2 
   9   chr9_3749989     HPrz    T    C        0      0        2 
   9   chr9_3749989     ZBoe    T    C        0      0        2 
   9   chr9_3749989     ZGre    T    C        0      0        2 
   9   chr9_3749989     ZHar    T    C        0      0        2 
   9   chr9_3749989   Sample    T    C        0      0        2 
   9   chr9_3760074     AAsi    A    C        0      0        2 
   9   chr9_3760074     AKia    A    C        0      0        2 
   9   chr9_3760074     AOna    A    C        0      0        2 
   9   chr9_3760074     ASom    A    C        0      0        2 
   9   chr9_3760074     HCab    A    C      0.5      1        2 
   9   chr9_3760074     HPrz    A    C        1      2        2 
   9   chr9_3760074     ZBoe    A    C        0      0        2 
   9   chr9_3760074     ZGre    A    C        0      0        2 
   9   chr9_3760074     ZHar    A    C        0      0        2 
   9   chr9_3760074   Sample    A    C        0      0        2 
   9   chr9_3764227     AAsi    T    C        0      0        2 
   9   chr9_3764227     AKia    T    C        0      0        2 
   9   chr9_3764227     AOna    T    C        0      0        2 
   9   chr9_3764227     ASom    T    C        0      0        2 
   9   chr9_3764227     HCab    T    C      0.5      1        2 
   9   chr9_3764227     HPrz    T    C        0      0        2 
   9   chr9_3764227     ZBoe    T    C        0      0        2 
   9   chr9_3764227     ZGre    T    C        0      0        2 
   9   chr9_3764227     ZHar    T    C        0      0        2 
   9   chr9_3764227   Sample    T    C        0      0        2 
   9   chr9_3768294     AAsi    A    G        0      0        2 
   9   chr9_3768294     AKia    A    G        0      0        2 
   9   chr9_3768294     AOna    A    G        0      0        2 
   9   chr9_3768294     ASom    A    G        0      0        2 
   9   chr9_3768294     HCab    A    G        0      0        2 
   9   chr9_3768294     HPrz    A    G        0      0        2 
   9   chr9_3768294     ZBoe    A    G        0      0        2 
   9   chr9_3768294     ZGre    A    G        0      0        2 
   9   chr9_3768294     ZHar    A    G      0.5      1        2 
   9   chr9_3768294   Sample    A    G        0      0        2 
   9   chr9_3771502     AAsi    T    C        0      0        2 
   9   chr9_3771502     AKia    T    C        0      0        2 
   9   chr9_3771502     AOna    T    C        1      2        2 
   9   chr9_3771502     ASom    T    C        0      0        2 
   9   chr9_3771502     HCab    T    C        0      0        2 
   9   chr9_3771502     HPrz    T    C        0      0        2 
   9   chr9_3771502     ZBoe    T    C        0      0        2 
   9   chr9_3771502     ZGre    T    C        0      0        2 
   9   chr9_3771502     ZHar    T    C        0      0        2 
   9   chr9_3771502   Sample    T    C        0      0        2 
   9   chr9_3772083     AAsi    T    C        0      0        2 
   9   chr9_3772083     AKia    T    C        0      0        2 
   9   chr9_3772083     AOna    T    C        0      0        2 
   9   chr9_3772083     ASom    T    C        0      0        2 
   9   chr9_3772083     HCab    T    C        0      0        2 
   9   chr9_3772083     HPrz    T    C        0      0        2 
   9   chr9_3772083     ZBoe    T    C      0.5      1        2 
   9   chr9_3772083     ZGre    T    C      0.5      1        2 
   9   chr9_3772083     ZHar    T    C        0      0        2 
   9   chr9_3772083   Sample    T    C        0      0        2 
   9   chr9_3774493     AAsi    C    T        0      0        2 
   9   chr9_3774493     AKia    C    T        0      0        2 
   9   chr9_3774493     AOna    C    T        0      0        2 
   9   chr9_3774493     ASom    C    T        0      0        2 
   9   chr9_3774493     HCab    C    T        0      0        2 
   9   chr9_3774493     HPrz    C    T        0      0        2 
   9   chr9_3774493     ZBoe    C    T        1      2        2 
   9   chr9_3774493     ZGre    C    T        0      0        2 
   9   chr9_3774493     ZHar    C    T        0      0        2 
   9   chr9_3774493   Sample    C    T        0      0        2 
   9   chr9_3781481     AAsi    T    A        0      0        2 
   9   chr9_3781481     AKia    T    A        1      2        2 
   9   chr9_3781481     AOna    T    A        1      2        2 
   9   chr9_3781481     ASom    T    A        0      0        2 
   9   chr9_3781481     HCab    T    A        0      0        2 
   9   chr9_3781481     HPrz    T    A        0      0        2 
   9   chr9_3781481     ZBoe    T    A        0      0        2 
   9   chr9_3781481     ZGre    T    A        0      0        2 
   9   chr9_3781481     ZHar    T    A        0      0        2 
   9   chr9_3781481   Sample    T    A        0      0        2 
   9   chr9_3783547     AAsi    G    A        0      0        2 
   9   chr9_3783547     AKia    G    A        0      0        2 
   9   chr9_3783547     AOna    G    A        0      0        2 
   9   chr9_3783547     ASom    G    A        0      0        2 
   9   chr9_3783547     HCab    G    A        0      0        2 
   9   chr9_3783547     HPrz    G    A      0.5      1        2 
   9   chr9_3783547     ZBoe    G    A        0      0        2 
   9   chr9_3783547     ZGre    G    A        0      0        2 
   9   chr9_3783547     ZHar    G    A        0      0        2 
   9   chr9_3783547   Sample    G    A        0      0        2 
   9   chr9_3796301     AAsi    G    A        0      0        2 
   9   chr9_3796301     AKia    G    A        0      0        2 
   9   chr9_3796301     AOna    G    A        0      0        2 
   9   chr9_3796301     ASom    G    A        0      0        2 
   9   chr9_3796301     HCab    G    A        1      2        2 
   9   chr9_3796301     HPrz    G    A        1      2        2 
   9   chr9_3796301     ZBoe    G    A        0      0        2 
   9   chr9_3796301     ZGre    G    A        0      0        2 
   9   chr9_3796301     ZHar    G    A        0      0        2 
   9   chr9_3796301   Sample    G    A        0      0        2 
   9   chr9_3808526     AAsi    C    T        0      0        2 
   9   chr9_3808526     AKia    C    T        0      0        2 
   9   chr9_3808526     AOna    C    T        0      0        2 
   9   chr9_3808526     ASom    C    T        0      0        2 
   9   chr9_3808526     HCab    C    T      0.5      1        2 
   9   chr9_3808526     HPrz    C    T      0.5      1        2 
   9   chr9_3808526     ZBoe    C    T        0      0        2 
   9   chr9_3808526     ZGre    C    T        0      0        2 
   9   chr9_3808526     ZHar    C    T        0      0        2 
   9   chr9_3808526   Sample    C    T        0      0        2 
   9   chr9_3808599     AAsi    T    C        0      0        2 
   9   chr9_3808599     AKia    T    C        0      0        2 
   9   chr9_3808599     AOna    T    C        0      0        2 
   9   chr9_3808599     ASom    T    C        0      0        2 
   9   chr9_3808599     HCab    T    C      0.5      1        2 
   9   chr9_3808599     HPrz    T    C        0      0        2 
   9   chr9_3808599     ZBoe    T    C        0      0        2 
   9   chr9_3808599     ZGre    T    C        0      0        2 
   9   chr9_3808599     ZHar    T    C        0      0        2 
   9   chr9_3808599   Sample    T    C        0      0        2 
   9   chr9_3824920     AAsi    C    G        0      0        2 
   9   chr9_3824920     AKia    C    G        0      0        2 
   9   chr9_3824920     AOna    C    G        0      0        2 
   9   chr9_3824920     ASom    C    G        0      0        2 
   9   chr9_3824920     HCab    C    G        0      0        2 
   9   chr9_3824920     HPrz    C    G        0      0        2 
   9   chr9_3824920     ZBoe    C    G        0      0        2 
   9   chr9_3824920     ZGre    C    G      0.5      1        2 
   9   chr9_3824920     ZHar    C    G        0      0        2 
   9   chr9_3824920   Sample    C    G        0      0        2 
   9   chr9_3826898     AAsi    G    T        0      0        2 
   9   chr9_3826898     AKia    G    T        1      2        2 
   9   chr9_3826898     AOna    G    T      0.5      1        2 
   9   chr9_3826898     ASom    G    T        0      0        2 
   9   chr9_3826898     HCab    G    T        0      0        2 
   9   chr9_3826898     HPrz    G    T        0      0        2 
   9   chr9_3826898     ZBoe    G    T        0      0        2 
   9   chr9_3826898     ZGre    G    T        0      0        2 
   9   chr9_3826898     ZHar    G    T        0      0        2 
   9   chr9_3826898   Sample    G    T        0      0        2 
   9   chr9_3829664     AAsi    A    G        0      0        2 
   9   chr9_3829664     AKia    A    G        0      0        2 
   9   chr9_3829664     AOna    A    G        0      0        2 
   9   chr9_3829664     ASom    A    G        0      0        2 
   9   chr9_3829664     HCab    A    G        0      0        2 
   9   chr9_3829664     HPrz    A    G      0.5      1        2 
   9   chr9_3829664     ZBoe    A    G        0      0        2 
   9   chr9_3829664     ZGre    A    G        0      0        2 
   9   chr9_3829664     ZHar    A    G        0      0        2 
   9   chr9_3829664   Sample    A    G        0      0        2 
   9   chr9_3830236     AAsi    T    C        0      0        2 
   9   chr9_3830236     AKia    T    C        1      2        2 
   9   chr9_3830236     AOna    T    C        1      2        2 
   9   chr9_3830236     ASom    T    C        0      0        2 
   9   chr9_3830236     HCab    T    C        0      0        2 
   9   chr9_3830236     HPrz    T    C        0      0        2 
   9   chr9_3830236     ZBoe    T    C        0      0        2 
   9   chr9_3830236     ZGre    T    C        0      0        2 
   9   chr9_3830236     ZHar    T    C        0      0        2 
   9   chr9_3830236   Sample    T    C        0      0        2 
   9   chr9_3837240     AAsi    T    C        0      0        2 
   9   chr9_3837240     AKia    T    C        0      0        2 
   9   chr9_3837240     AOna    T    C        0      0        2 
   9   chr9_3837240     ASom    T    C        0      0        2 
   9   chr9_3837240     HCab    T    C        0      0        2 
   9   chr9_3837240     HPrz    T    C        0      0        2 
   9   chr9_3837240     ZBoe    T    C        0      0        2 
   9   chr9_3837240     ZGre    T    C        1      2        2 
   9   chr9_3837240     ZHar    T    C        0      0        2 
   9   chr9_3837240   Sample    T    C        0      0        2 
   9   chr9_3842606     AAsi    T    C        0      0        2 
   9   chr9_3842606     AKia    T    C        0      0        2 
   9   chr9_3842606     AOna    T    C        0      0        2 
   9   chr9_3842606     ASom    T    C        0      0        2 
   9   chr9_3842606     HCab    T    C        1      2        2 
   9   chr9_3842606     HPrz    T    C        1      2        2 
   9   chr9_3842606     ZBoe    T    C        0      0        2 
   9   chr9_3842606     ZGre    T    C        0      0        2 
   9   chr9_3842606     ZHar    T    C        0      0        2 
   9   chr9_3842606   Sample    T    C        0      0        2 
   9   chr9_3846321     AAsi    A    G        0      0        2 
   9   chr9_3846321     AKia    A    G        0      0        2 
   9   chr9_3846321     AOna    A    G        0      0        2 
   9   chr9_3846321     ASom    A    G        0      0        2 
   9   chr9_3846321     HCab    A    G        0      0        2 
   9   chr9_3846321     HPrz    A    G        0      0        2 
   9   chr9_3846321     ZBoe    A    G        0      0        2 
   9   chr9_3846321     ZGre    A    G        1      2        2 
   9   chr9_3846321     ZHar    A    G        0      0        2 
   9   chr9_3846321   Sample    A    G        0      0        2 
   9   chr9_3864886     AAsi    T    A        0      0        2 
   9   chr9_3864886     AKia    T    A        0      0        2 
   9   chr9_3864886     AOna    T    A      0.5      1        2 
   9   chr9_3864886     ASom    T    A        0      0        2 
   9   chr9_3864886     HCab    T    A        0      0        2 
   9   chr9_3864886     HPrz    T    A        0      0        2 
   9   chr9_3864886     ZBoe    T    A        0      0        2 
   9   chr9_3864886     ZGre    T    A        0      0        2 
   9   chr9_3864886     ZHar    T    A        0      0        2 
   9   chr9_3864886   Sample    T    A        0      0        2 
   9   chr9_3866608     AAsi    G    A        0      0        2 
   9   chr9_3866608     AKia    G    A        0      0        2 
   9   chr9_3866608     AOna    G    A        0      0        2 
   9   chr9_3866608     ASom    G    A        0      0        2 
   9   chr9_3866608     HCab    G    A        1      2        2 
   9   chr9_3866608     HPrz    G    A        1      2        2 
   9   chr9_3866608     ZBoe    G    A        0      0        2 
   9   chr9_3866608     ZGre    G    A        0      0        2 
   9   chr9_3866608     ZHar    G    A        0      0        2 
   9   chr9_3866608   Sample    G    A        0      0        2 
   9   chr9_3878303     AAsi    T    C        0      0        2 
   9   chr9_3878303     AKia    T    C        0      0        2 
   9   chr9_3878303     AOna    T    C        0      0        2 
   9   chr9_3878303     ASom    T    C        0      0        2 
   9   chr9_3878303     HCab    T    C        0      0        2 
   9   chr9_3878303     HPrz    T    C      0.5      1        2 
   9   chr9_3878303     ZBoe    T    C        0      0        2 
   9   chr9_3878303     ZGre    T    C        0      0        2 
   9   chr9_3878303     ZHar    T    C        0      0        2 
   9   chr9_3878303   Sample    T    C        0      0        2 
   9   chr9_3884375     AAsi    A    C        0      0        2 
   9   chr9_3884375     AKia    A    C        0      0        2 
   9   chr9_3884375     AOna    A    C        0      0        2 
   9   chr9_3884375     ASom    A    C        0      0        2 
   9   chr9_3884375     HCab    A    C        0      0        2 
   9   chr9_3884375     HPrz    A    C        0      0        2 
   9   chr9_3884375     ZBoe    A    C        0      0        2 
   9   chr9_3884375     ZGre    A    C      0.5      1        2 
   9   chr9_3884375     ZHar    A    C        0      0        2 
   9   chr9_3884375   Sample    A    C        0      0        2 
   9   chr9_3888623     AAsi    G    A        0      0        2 
   9   chr9_3888623     AKia    G    A        0      0        2 
   9   chr9_3888623     AOna    G    A        0      0        2 
   9   chr9_3888623     ASom    G    A        0      0        2 
   9   chr9_3888623     HCab    G    A        0      0        2 
   9   chr9_3888623     HPrz    G    A        0      0        2 
   9   chr9_3888623     ZBoe    G    A        0      0        2 
   9   chr9_3888623     ZGre    G    A        1      2        2 
   9   chr9_3888623     ZHar    G    A        0      0        2 
   9   chr9_3888623   Sample    G    A        0      0        2 
   9   chr9_3893307     AAsi    T    C        0      0        2 
   9   chr9_3893307     AKia    T    C        0      0        2 
   9   chr9_3893307     AOna    T    C      0.5      1        2 
   9   chr9_3893307     ASom    T    C        0      0        2 
   9   chr9_3893307     HCab    T    C        0      0        2 
   9   chr9_3893307     HPrz    T    C        0      0        2 
   9   chr9_3893307     ZBoe    T    C        0      0        2 
   9   chr9_3893307     ZGre    T    C        0      0        2 
   9   chr9_3893307     ZHar    T    C        0      0        2 
   9   chr9_3893307   Sample    T    C        0      0        2 
   9   chr9_3893403     AAsi    T    C        0      0        2 
   9   chr9_3893403     AKia    T    C        0      0        2 
   9   chr9_3893403     AOna    T    C        0      0        2 
   9   chr9_3893403     ASom    T    C        0      0        2 
   9   chr9_3893403     HCab    T    C        0      0        2 
   9   chr9_3893403     HPrz    T    C        0      0        2 
   9   chr9_3893403     ZBoe    T    C      0.5      1        2 
   9   chr9_3893403     ZGre    T    C        0      0        2 
   9   chr9_3893403     ZHar    T    C        0      0        2 
   9   chr9_3893403   Sample    T    C        0      0        2 
   9   chr9_3895443     AAsi    A    G        0      0        2 
   9   chr9_3895443     AKia    A    G      0.5      1        2 
   9   chr9_3895443     AOna    A    G        0      0        2 
   9   chr9_3895443     ASom    A    G        0      0        2 
   9   chr9_3895443     HCab    A    G        0      0        2 
   9   chr9_3895443     HPrz    A    G        0      0        2 
   9   chr9_3895443     ZBoe    A    G        0      0        2 
   9   chr9_3895443     ZGre    A    G        0      0        2 
   9   chr9_3895443     ZHar    A    G        0      0        2 
   9   chr9_3895443   Sample    A    G        0      0        2 
   9   chr9_3923453     AAsi    C    T        1      2        2 
   9   chr9_3923453     AKia    C    T        0      0        2 
   9   chr9_3923453     AOna    C    T        0      0        2 
   9   chr9_3923453     ASom    C    T        1      2        2 
   9   chr9_3923453     HCab    C    T        0      0        2 
   9   chr9_3923453     HPrz    C    T        0      0        2 
   9   chr9_3923453     ZBoe    C    T        0      0        2 
   9   chr9_3923453     ZGre    C    T        0      0        2 
   9   chr9_3923453     ZHar    C    T        0      0        2 
   9   chr9_3923453   Sample    C    T        0      0        2 
   9   chr9_3950459     AAsi    T    C        0      0        2 
   9   chr9_3950459     AKia    T    C        0      0        2 
   9   chr9_3950459     AOna    T    C        0      0        2 
   9   chr9_3950459     ASom    T    C        0      0        2 
   9   chr9_3950459     HCab    T    C        0      0        2 
   9   chr9_3950459     HPrz    T    C        0      0        2 
   9   chr9_3950459     ZBoe    T    C        0      0        2 
   9   chr9_3950459     ZGre    T    C      0.5      1        2 
   9   chr9_3950459     ZHar    T    C        0      0        2 
   9   chr9_3950459   Sample    T    C        0      0        2 
   9   chr9_3953945     AAsi    A    G        0      0        2 
   9   chr9_3953945     AKia    A    G        0      0        2 
   9   chr9_3953945     AOna    A    G        0      0        2 
   9   chr9_3953945     ASom    A    G        0      0        2 
   9   chr9_3953945     HCab    A    G        1      2        2 
   9   chr9_3953945     HPrz    A    G        1      2        2 
   9   chr9_3953945     ZBoe    A    G        0      0        2 
   9   chr9_3953945     ZGre    A    G        0      0        2 
   9   chr9_3953945     ZHar    A    G        0      0        2 
   9   chr9_3953945   Sample    A    G        0      0        2 
   9   chr9_3956326     AAsi    A    G      0.5      1        2 
   9   chr9_3956326     AKia    A    G        0      0        2 
   9   chr9_3956326     AOna    A    G        0      0        2 
   9   chr9_3956326     ASom    A    G      0.5      1        2 
   9   chr9_3956326     HCab    A    G        0      0        2 
   9   chr9_3956326     HPrz    A    G        0      0        2 
   9   chr9_3956326     ZBoe    A    G        0      0        2 
   9   chr9_3956326     ZGre    A    G        0      0        2 
   9   chr9_3956326     ZHar    A    G        0      0        2 
   9   chr9_3956326   Sample    A    G        0      0        2 
   9   chr9_3960073     AAsi    T    C        0      0        2 
   9   chr9_3960073     AKia    T    C      0.5      1        2 
   9   chr9_3960073     AOna    T    C      0.5      1        2 
   9   chr9_3960073     ASom    T    C        0      0        2 
   9   chr9_3960073     HCab    T    C        0      0        2 
   9   chr9_3960073     HPrz    T    C        0      0        2 
   9   chr9_3960073     ZBoe    T    C        0      0        2 
   9   chr9_3960073     ZGre    T    C        0      0        2 
   9   chr9_3960073     ZHar    T    C        0      0        2 
   9   chr9_3960073   Sample    T    C        0      0        2 
   9   chr9_3978446     AAsi    C    T        0      0        2 
   9   chr9_3978446     AKia    C    T        0      0        2 
   9   chr9_3978446     AOna    C    T        0      0        2 
   9   chr9_3978446     ASom    C    T        0      0        2 
   9   chr9_3978446     HCab    C    T        1      2        2 
   9   chr9_3978446     HPrz    C    T        1      2        2 
   9   chr9_3978446     ZBoe    C    T        0      0        2 
   9   chr9_3978446     ZGre    C    T        0      0        2 
   9   chr9_3978446     ZHar    C    T        0      0        2 
   9   chr9_3978446   Sample    C    T        0      0        2 
   9   chr9_3980066     AAsi    T    C        0      0        2 
   9   chr9_3980066     AKia    T    C        0      0        2 
   9   chr9_3980066     AOna    T    C        0      0        2 
   9   chr9_3980066     ASom    T    C        0      0        2 
   9   chr9_3980066     HCab    T    C        0      0        2 
   9   chr9_3980066     HPrz    T    C        0      0        2 
   9   chr9_3980066     ZBoe    T    C        0      0        2 
   9   chr9_3980066     ZGre    T    C        0      0        2 
   9   chr9_3980066     ZHar    T    C        1      2        2 
   9   chr9_3980066   Sample    T    C        0      0        2 
   9   chr9_3984558     AAsi    T    C        0      0        2 
   9   chr9_3984558     AKia    T    C        0      0        2 
   9   chr9_3984558     AOna    T    C        0      0        2 
   9   chr9_3984558     ASom    T    C        0      0        2 
   9   chr9_3984558     HCab    T    C        0      0        2 
   9   chr9_3984558     HPrz    T    C        0      0        2 
   9   chr9_3984558     ZBoe    T    C      0.5      1        2 
   9   chr9_3984558     ZGre    T    C        0      0        2 
   9   chr9_3984558     ZHar    T    C        0      0        2 
   9   chr9_3984558   Sample    T    C        0      0        2 
   9   chr9_3994227     AAsi    A    G        0      0        2 
   9   chr9_3994227     AKia    A    G        0      0        2 
   9   chr9_3994227     AOna    A    G        0      0        2 
   9   chr9_3994227     ASom    A    G        0      0        2 
   9   chr9_3994227     HCab    A    G        1      2        2 
   9   chr9_3994227     HPrz    A    G        1      2        2 
   9   chr9_3994227     ZBoe    A    G        0      0        2 
   9   chr9_3994227     ZGre    A    G        0      0        2 
   9   chr9_3994227     ZHar    A    G        0      0        2 
   9   chr9_3994227   Sample    A    G        0      0        2 
   9   chr9_4003752     AAsi    T    G        0      0        2 
   9   chr9_4003752     AKia    T    G        0      0        2 
   9   chr9_4003752     AOna    T    G      0.5      1        2 
   9   chr9_4003752     ASom    T    G        0      0        2 
   9   chr9_4003752     HCab    T    G        0      0        2 
   9   chr9_4003752     HPrz    T    G        0      0        2 
   9   chr9_4003752     ZBoe    T    G        0      0        2 
   9   chr9_4003752     ZGre    T    G        0      0        2 
   9   chr9_4003752     ZHar    T    G        0      0        2 
   9   chr9_4003752   Sample    T    G        0      0        2 
   9   chr9_4004736     AAsi    T    C        0      0        2 
   9   chr9_4004736     AKia    T    C        0      0        2 
   9   chr9_4004736     AOna    T    C        0      0        2 
   9   chr9_4004736     ASom    T    C      0.5      1        2 
   9   chr9_4004736     HCab    T    C        0      0        2 
   9   chr9_4004736     HPrz    T    C        0      0        2 
   9   chr9_4004736     ZBoe    T    C        0      0        2 
   9   chr9_4004736     ZGre    T    C        0      0        2 
   9   chr9_4004736     ZHar    T    C        0      0        2 
   9   chr9_4004736   Sample    T    C        0      0        2 
   9   chr9_4023965     AAsi    C    T        0      0        2 
   9   chr9_4023965     AKia    C    T        0      0        2 
   9   chr9_4023965     AOna    C    T        0      0        2 
   9   chr9_4023965     ASom    C    T        0      0        2 
   9   chr9_4023965     HCab    C    T        1      2        2 
   9   chr9_4023965     HPrz    C    T        1      2        2 
   9   chr9_4023965     ZBoe    C    T      0.5      1        2 
   9   chr9_4023965     ZGre    C    T      0.5      1        2 
   9   chr9_4023965     ZHar    C    T        1      2        2 
   9   chr9_4023965   Sample    C    T        0      0        2 
   9   chr9_4028082     AAsi    T    C        0      0        2 
   9   chr9_4028082     AKia    T    C        0      0        2 
   9   chr9_4028082     AOna    T    C        0      0        2 
   9   chr9_4028082     ASom    T    C        0      0        2 
   9   chr9_4028082     HCab    T    C        1      2        2 
   9   chr9_4028082     HPrz    T    C        1      2        2 
   9   chr9_4028082     ZBoe    T    C      0.5      1        2 
   9   chr9_4028082     ZGre    T    C        1      2        2 
   9   chr9_4028082     ZHar    T    C        1      2        2 
   9   chr9_4028082   Sample    T    C        0      0        2 
   9   chr9_4031549     AAsi    T    C        1      2        2 
   9   chr9_4031549     AKia    T    C        1      2        2 
   9   chr9_4031549     AOna    T    C        1      2        2 
   9   chr9_4031549     ASom    T    C        1      2        2 
   9   chr9_4031549     HCab    T    C        0      0        2 
   9   chr9_4031549     HPrz    T    C        0      0        2 
   9   chr9_4031549     ZBoe    T    C        0      0        2 
   9   chr9_4031549     ZGre    T    C        0      0        2 
   9   chr9_4031549     ZHar    T    C        0      0        2 
   9   chr9_4031549   Sample    T    C        1      2        2 
   9   chr9_4051486     AAsi    T    C        0      0        2 
   9   chr9_4051486     AKia    T    C      0.5      1        2 
   9   chr9_4051486     AOna    T    C        0      0        2 
   9   chr9_4051486     ASom    T    C        0      0        2 
   9   chr9_4051486     HCab    T    C        0      0        2 
   9   chr9_4051486     HPrz    T    C        0      0        2 
   9   chr9_4051486     ZBoe    T    C        0      0        2 
   9   chr9_4051486     ZGre    T    C        0      0        2 
   9   chr9_4051486     ZHar    T    C        0      0        2 
   9   chr9_4051486   Sample    T    C        0      0        2 
   9   chr9_4052542     AAsi    A    G        0      0        2 
   9   chr9_4052542     AKia    A    G        0      0        2 
   9   chr9_4052542     AOna    A    G        0      0        2 
   9   chr9_4052542     ASom    A    G        0      0        2 
   9   chr9_4052542     HCab    A    G        0      0        2 
   9   chr9_4052542     HPrz    A    G        0      0        2 
   9   chr9_4052542     ZBoe    A    G        1      2        2 
   9   chr9_4052542     ZGre    A    G        0      0        2 
   9   chr9_4052542     ZHar    A    G        0      0        2 
   9   chr9_4052542   Sample    A    G        0      0        2 
   9   chr9_4054898     AAsi    C    T        0      0        2 
   9   chr9_4054898     AKia    C    T      0.5      1        2 
   9   chr9_4054898     AOna    C    T        0      0        2 
   9   chr9_4054898     ASom    C    T        0      0        2 
   9   chr9_4054898     HCab    C    T        0      0        2 
   9   chr9_4054898     HPrz    C    T        0      0        2 
   9   chr9_4054898     ZBoe    C    T        0      0        2 
   9   chr9_4054898     ZGre    C    T        0      0        2 
   9   chr9_4054898     ZHar    C    T        0      0        2 
   9   chr9_4054898   Sample    C    T        0      0        2 
   9   chr9_4065887     AAsi    G    C        1      2        2 
   9   chr9_4065887     AKia    G    C        0      0        2 
   9   chr9_4065887     AOna    G    C        0      0        2 
   9   chr9_4065887     ASom    G    C        1      2        2 
   9   chr9_4065887     HCab    G    C        0      0        2 
   9   chr9_4065887     HPrz    G    C        0      0        2 
   9   chr9_4065887     ZBoe    G    C        0      0        2 
   9   chr9_4065887     ZGre    G    C        0      0        2 
   9   chr9_4065887     ZHar    G    C        0      0        2 
   9   chr9_4065887   Sample    G    C        1      2        2 
   9   chr9_4067496     AAsi    C    T        0      0        2 
   9   chr9_4067496     AKia    C    T        0      0        2 
   9   chr9_4067496     AOna    C    T        0      0        2 
   9   chr9_4067496     ASom    C    T        0      0        2 
   9   chr9_4067496     HCab    C    T        1      2        2 
   9   chr9_4067496     HPrz    C    T        1      2        2 
   9   chr9_4067496     ZBoe    C    T        0      0        2 
   9   chr9_4067496     ZGre    C    T        0      0        2 
   9   chr9_4067496     ZHar    C    T        0      0        2 
   9   chr9_4067496   Sample    C    T        0      0        2 
   9   chr9_4083470     AAsi    A    G        0      0        2 
   9   chr9_4083470     AKia    A    G        0      0        2 
   9   chr9_4083470     AOna    A    G        0      0        2 
   9   chr9_4083470     ASom    A    G        0      0        2 
   9   chr9_4083470     HCab    A    G        1      2        2 
   9   chr9_4083470     HPrz    A    G        1      2        2 
   9   chr9_4083470     ZBoe    A    G        0      0        2 
   9   chr9_4083470     ZGre    A    G        0      0        2 
   9   chr9_4083470     ZHar    A    G        0      0        2 
   9   chr9_4083470   Sample    A    G        0      0        2 
   9   chr9_4088243     AAsi    G    T        0      0        2 
   9   chr9_4088243     AKia    G    T      0.5      1        2 
   9   chr9_4088243     AOna    G    T        0      0        2 
   9   chr9_4088243     ASom    G    T        0      0        2 
   9   chr9_4088243     HCab    G    T        0      0        2 
   9   chr9_4088243     HPrz    G    T        0      0        2 
   9   chr9_4088243     ZBoe    G    T        0      0        2 
   9   chr9_4088243     ZGre    G    T        0      0        2 
   9   chr9_4088243     ZHar    G    T        1      2        2 
   9   chr9_4088243   Sample    G    T        0      0        2 
   9   chr9_4093815     AAsi    A    G        0      0        2 
   9   chr9_4093815     AKia    A    G        0      0        2 
   9   chr9_4093815     AOna    A    G      0.5      1        2 
   9   chr9_4093815     ASom    A    G        0      0        2 
   9   chr9_4093815     HCab    A    G        0      0        2 
   9   chr9_4093815     HPrz    A    G        0      0        2 
   9   chr9_4093815     ZBoe    A    G        1      2        2 
   9   chr9_4093815     ZGre    A    G        1      2        2 
   9   chr9_4093815     ZHar    A    G        1      2        2 
   9   chr9_4093815   Sample    A    G        0      0        2 
   9   chr9_4098164     AAsi    A    G        0      0        2 
   9   chr9_4098164     AKia    A    G        0      0        2 
   9   chr9_4098164     AOna    A    G      0.5      1        2 
   9   chr9_4098164     ASom    A    G        0      0        2 
   9   chr9_4098164     HCab    A    G        0      0        2 
   9   chr9_4098164     HPrz    A    G        0      0        2 
   9   chr9_4098164     ZBoe    A    G        0      0        2 
   9   chr9_4098164     ZGre    A    G        0      0        2 
   9   chr9_4098164     ZHar    A    G        0      0        2 
   9   chr9_4098164   Sample    A    G        0      0        2 
   9   chr9_4098333     AAsi    G    T        0      0        2 
   9   chr9_4098333     AKia    G    T        0      0        2 
   9   chr9_4098333     AOna    G    T        0      0        2 
   9   chr9_4098333     ASom    G    T        0      0        2 
   9   chr9_4098333     HCab    G    T      0.5      1        2 
   9   chr9_4098333     HPrz    G    T      0.5      1        2 
   9   chr9_4098333     ZBoe    G    T        0      0        2 
   9   chr9_4098333     ZGre    G    T        0      0        2 
   9   chr9_4098333     ZHar    G    T        0      0        2 
   9   chr9_4098333   Sample    G    T        0      0        2 
   9   chr9_4104133     AAsi    G    T        0      0        2 
   9   chr9_4104133     AKia    G    T      0.5      1        2 
   9   chr9_4104133     AOna    G    T        1      2        2 
   9   chr9_4104133     ASom    G    T        0      0        2 
   9   chr9_4104133     HCab    G    T        0      0        2 
   9   chr9_4104133     HPrz    G    T        0      0        2 
   9   chr9_4104133     ZBoe    G    T        0      0        2 
   9   chr9_4104133     ZGre    G    T        0      0        2 
   9   chr9_4104133     ZHar    G    T        0      0        2 
   9   chr9_4104133   Sample    G    T        0      0        2 
   9   chr9_4127754     AAsi    A    G        1      2        2 
   9   chr9_4127754     AKia    A    G        0      0        2 
   9   chr9_4127754     AOna    A    G        0      0        2 
   9   chr9_4127754     ASom    A    G        1      2        2 
   9   chr9_4127754     HCab    A    G        0      0        2 
   9   chr9_4127754     HPrz    A    G        0      0        2 
   9   chr9_4127754     ZBoe    A    G        0      0        2 
   9   chr9_4127754     ZGre    A    G        0      0        2 
   9   chr9_4127754     ZHar    A    G        0      0        2 
   9   chr9_4127754   Sample    A    G        1      2        2 
   9   chr9_4130387     AAsi    A    T        0      0        2 
   9   chr9_4130387     AKia    A    T        0      0        2 
   9   chr9_4130387     AOna    A    T        0      0        2 
   9   chr9_4130387     ASom    A    T        0      0        2 
   9   chr9_4130387     HCab    A    T      0.5      1        2 
   9   chr9_4130387     HPrz    A    T      0.5      1        2 
   9   chr9_4130387     ZBoe    A    T        0      0        2 
   9   chr9_4130387     ZGre    A    T        0      0        2 
   9   chr9_4130387     ZHar    A    T        0      0        2 
   9   chr9_4130387   Sample    A    T        0      0        2 
   9   chr9_4136958     AAsi    A    G        1      2        2 
   9   chr9_4136958     AKia    A    G        0      0        2 
   9   chr9_4136958     AOna    A    G        0      0        2 
   9   chr9_4136958     ASom    A    G        1      2        2 
   9   chr9_4136958     HCab    A    G        0      0        2 
   9   chr9_4136958     HPrz    A    G        0      0        2 
   9   chr9_4136958     ZBoe    A    G        0      0        2 
   9   chr9_4136958     ZGre    A    G        0      0        2 
   9   chr9_4136958     ZHar    A    G        0      0        2 
   9   chr9_4136958   Sample    A    G        1      2        2 
   9   chr9_4140709     AAsi    A    T        0      0        2 
   9   chr9_4140709     AKia    A    T        0      0        2 
   9   chr9_4140709     AOna    A    T        0      0        2 
   9   chr9_4140709     ASom    A    T        0      0        2 
   9   chr9_4140709     HCab    A    T        0      0        2 
   9   chr9_4140709     HPrz    A    T        0      0        2 
   9   chr9_4140709     ZBoe    A    T        1      2        2 
   9   chr9_4140709     ZGre    A    T        0      0        2 
   9   chr9_4140709     ZHar    A    T        0      0        2 
   9   chr9_4140709   Sample    A    T        0      0        2 
   9   chr9_4141832     AAsi    C    G        0      0        2 
   9   chr9_4141832     AKia    C    G        0      0        2 
   9   chr9_4141832     AOna    C    G        0      0        2 
   9   chr9_4141832     ASom    C    G        0      0        2 
   9   chr9_4141832     HCab    C    G      0.5      1        2 
   9   chr9_4141832     HPrz    C    G      0.5      1        2 
   9   chr9_4141832     ZBoe    C    G        0      0        2 
   9   chr9_4141832     ZGre    C    G        0      0        2 
   9   chr9_4141832     ZHar    C    G        0      0        2 
   9   chr9_4141832   Sample    C    G        0      0        2 
   9   chr9_4142148     AAsi    T    C        0      0        2 
   9   chr9_4142148     AKia    T    C        0      0        2 
   9   chr9_4142148     AOna    T    C        0      0        2 
   9   chr9_4142148     ASom    T    C        0      0        2 
   9   chr9_4142148     HCab    T    C        0      0        2 
   9   chr9_4142148     HPrz    T    C        0      0        2 
   9   chr9_4142148     ZBoe    T    C        1      2        2 
   9   chr9_4142148     ZGre    T    C        0      0        2 
   9   chr9_4142148     ZHar    T    C        0      0        2 
   9   chr9_4142148   Sample    T    C        0      0        2 
   9   chr9_4149885     AAsi    A    C        0      0        2 
   9   chr9_4149885     AKia    A    C        0      0        2 
   9   chr9_4149885     AOna    A    C        0      0        2 
   9   chr9_4149885     ASom    A    C      0.5      1        2 
   9   chr9_4149885     HCab    A    C      0.5      1        2 
   9   chr9_4149885     HPrz    A    C      0.5      1        2 
   9   chr9_4149885     ZBoe    A    C        0      0        2 
   9   chr9_4149885     ZGre    A    C        0      0        2 
   9   chr9_4149885     ZHar    A    C        0      0        2 
   9   chr9_4149885   Sample    A    C        1      2        2 
   9   chr9_4157952     AAsi    G    A        0      0        2 
   9   chr9_4157952     AKia    G    A        1      2        2 
   9   chr9_4157952     AOna    G    A      0.5      1        2 
   9   chr9_4157952     ASom    G    A        0      0        2 
   9   chr9_4157952     HCab    G    A        0      0        2 
   9   chr9_4157952     HPrz    G    A        0      0        2 
   9   chr9_4157952     ZBoe    G    A        0      0        2 
   9   chr9_4157952     ZGre    G    A        0      0        2 
   9   chr9_4157952     ZHar    G    A        0      0        2 
   9   chr9_4157952   Sample    G    A        0      0        2 
   9   chr9_4158751     AAsi    T    C        0      0        2 
   9   chr9_4158751     AKia    T    C        0      0        2 
   9   chr9_4158751     AOna    T    C        0      0        2 
   9   chr9_4158751     ASom    T    C        0      0        2 
   9   chr9_4158751     HCab    T    C        0      0        2 
   9   chr9_4158751     HPrz    T    C        0      0        2 
   9   chr9_4158751     ZBoe    T    C        0      0        2 
   9   chr9_4158751     ZGre    T    C        1      2        2 
   9   chr9_4158751     ZHar    T    C        0      0        2 
   9   chr9_4158751   Sample    T    C        0      0        2 
   9   chr9_4171078     AAsi    T    C        0      0        2 
   9   chr9_4171078     AKia    T    C        0      0        2 
   9   chr9_4171078     AOna    T    C        0      0        2 
   9   chr9_4171078     ASom    T    C        0      0        2 
   9   chr9_4171078     HCab    T    C      0.5      1        2 
   9   chr9_4171078     HPrz    T    C      0.5      1        2 
   9   chr9_4171078     ZBoe    T    C        0      0        2 
   9   chr9_4171078     ZGre    T    C        0      0        2 
   9   chr9_4171078     ZHar    T    C        0      0        2 
   9   chr9_4171078   Sample    T    C        0      0        2 
   9   chr9_4172585     AAsi    T    C      0.5      1        2 
   9   chr9_4172585     AKia    T    C        0      0        2 
   9   chr9_4172585     AOna    T    C        0      0        2 
   9   chr9_4172585     ASom    T    C        0      0        2 
   9   chr9_4172585     HCab    T    C        0      0        2 
   9   chr9_4172585     HPrz    T    C        0      0        2 
   9   chr9_4172585     ZBoe    T    C        0      0        2 
   9   chr9_4172585     ZGre    T    C        0      0        2 
   9   chr9_4172585     ZHar    T    C        0      0        2 
   9   chr9_4172585   Sample    T    C        1      2        2 
   9   chr9_4185447     AAsi    A    C        0      0        2 
   9   chr9_4185447     AKia    A    C        0      0        2 
   9   chr9_4185447     AOna    A    C        0      0        2 
   9   chr9_4185447     ASom    A    C        0      0        2 
   9   chr9_4185447     HCab    A    C        0      0        2 
   9   chr9_4185447     HPrz    A    C        0      0        2 
   9   chr9_4185447     ZBoe    A    C        0      0        2 
   9   chr9_4185447     ZGre    A    C        0      0        2 
   9   chr9_4185447     ZHar    A    C        1      2        2 
   9   chr9_4185447   Sample    A    C        0      0        2 
   9   chr9_4187230     AAsi    C    T        0      0        2 
   9   chr9_4187230     AKia    C    T        0      0        2 
   9   chr9_4187230     AOna    C    T        0      0        2 
   9   chr9_4187230     ASom    C    T        0      0        2 
   9   chr9_4187230     HCab    C    T        1      2        2 
   9   chr9_4187230     HPrz    C    T        1      2        2 
   9   chr9_4187230     ZBoe    C    T        0      0        2 
   9   chr9_4187230     ZGre    C    T        0      0        2 
   9   chr9_4187230     ZHar    C    T        0      0        2 
   9   chr9_4187230   Sample    C    T        0      0        2 
   9   chr9_4191342     AAsi    A    T        0      0        2 
   9   chr9_4191342     AKia    A    T        0      0        2 
   9   chr9_4191342     AOna    A    T        0      0        2 
   9   chr9_4191342     ASom    A    T        0      0        2 
   9   chr9_4191342     HCab    A    T        0      0        2 
   9   chr9_4191342     HPrz    A    T        0      0        2 
   9   chr9_4191342     ZBoe    A    T        0      0        2 
   9   chr9_4191342     ZGre    A    T        0      0        2 
   9   chr9_4191342     ZHar    A    T        1      2        2 
   9   chr9_4191342   Sample    A    T        0      0        2 
   9   chr9_4196783     AAsi    C    G      0.5      1        2 
   9   chr9_4196783     AKia    C    G        0      0        2 
   9   chr9_4196783     AOna    C    G        0      0        2 
   9   chr9_4196783     ASom    C    G        0      0        2 
   9   chr9_4196783     HCab    C    G        0      0        2 
   9   chr9_4196783     HPrz    C    G        0      0        2 
   9   chr9_4196783     ZBoe    C    G        0      0        2 
   9   chr9_4196783     ZGre    C    G        0      0        2 
   9   chr9_4196783     ZHar    C    G        0      0        2 
   9   chr9_4196783   Sample    C    G        1      2        2 
   9   chr9_4200700     AAsi    G    T        0      0        2 
   9   chr9_4200700     AKia    G    T        0      0        2 
   9   chr9_4200700     AOna    G    T        0      0        2 
   9   chr9_4200700     ASom    G    T        0      0        2 
   9   chr9_4200700     HCab    G    T        1      2        2 
   9   chr9_4200700     HPrz    G    T        1      2        2 
   9   chr9_4200700     ZBoe    G    T        0      0        2 
   9   chr9_4200700     ZGre    G    T        0      0        2 
   9   chr9_4200700     ZHar    G    T        0      0        2 
   9   chr9_4200700   Sample    G    T        0      0        2 
   9   chr9_4211950     AAsi    G    T        0      0        2 
   9   chr9_4211950     AKia    G    T        0      0        2 
   9   chr9_4211950     AOna    G    T        0      0        2 
   9   chr9_4211950     ASom    G    T        0      0        2 
   9   chr9_4211950     HCab    G    T        1      2        2 
   9   chr9_4211950     HPrz    G    T        1      2        2 
   9   chr9_4211950     ZBoe    G    T        0      0        2 
   9   chr9_4211950     ZGre    G    T        0      0        2 
   9   chr9_4211950     ZHar    G    T        0      0        2 
   9   chr9_4211950   Sample    G    T        0      0        2 
   9   chr9_4214405     AAsi    C    T        0      0        2 
   9   chr9_4214405     AKia    C    T        0      0        2 
   9   chr9_4214405     AOna    C    T        0      0        2 
   9   chr9_4214405     ASom    C    T        0      0        2 
   9   chr9_4214405     HCab    C    T      0.5      1        2 
   9   chr9_4214405     HPrz    C    T      0.5      1        2 
   9   chr9_4214405     ZBoe    C    T        0      0        2 
   9   chr9_4214405     ZGre    C    T        0      0        2 
   9   chr9_4214405     ZHar    C    T        0      0        2 
   9   chr9_4214405   Sample    C    T        0      0        2 
   9   chr9_4221573     AAsi    T    C        0      0        2 
   9   chr9_4221573     AKia    T    C        0      0        2 
   9   chr9_4221573     AOna    T    C      0.5      1        2 
   9   chr9_4221573     ASom    T    C        0      0        2 
   9   chr9_4221573     HCab    T    C        0      0        2 
   9   chr9_4221573     HPrz    T    C        0      0        2 
   9   chr9_4221573     ZBoe    T    C        0      0        2 
   9   chr9_4221573     ZGre    T    C        0      0        2 
   9   chr9_4221573     ZHar    T    C        0      0        2 
   9   chr9_4221573   Sample    T    C        0      0        2 
   9   chr9_4223048     AAsi    C    T        0      0        2 
   9   chr9_4223048     AKia    C    T        0      0        2 
   9   chr9_4223048     AOna    C    T        0      0        2 
   9   chr9_4223048     ASom    C    T        0      0        2 
   9   chr9_4223048     HCab    C    T        0      0        2 
   9   chr9_4223048     HPrz    C    T        0      0        2 
   9   chr9_4223048     ZBoe    C    T        0      0        2 
   9   chr9_4223048     ZGre    C    T      0.5      1        2 
   9   chr9_4223048     ZHar    C    T        0      0        2 
   9   chr9_4223048   Sample    C    T        0      0        2 
   9   chr9_4233987     AAsi    T    C        0      0        2 
   9   chr9_4233987     AKia    T    C        0      0        2 
   9   chr9_4233987     AOna    T    C        0      0        2 
   9   chr9_4233987     ASom    T    C        0      0        2 
   9   chr9_4233987     HCab    T    C        0      0        2 
   9   chr9_4233987     HPrz    T    C        0      0        2 
   9   chr9_4233987     ZBoe    T    C      0.5      1        2 
   9   chr9_4233987     ZGre    T    C        0      0        2 
   9   chr9_4233987     ZHar    T    C        0      0        2 
   9   chr9_4233987   Sample    T    C        0      0        2 
   9   chr9_4234926     AAsi    G    C        0      0        2 
   9   chr9_4234926     AKia    G    C        0      0        2 
   9   chr9_4234926     AOna    G    C        0      0        2 
   9   chr9_4234926     ASom    G    C        0      0        2 
   9   chr9_4234926     HCab    G    C        1      2        2 
   9   chr9_4234926     HPrz    G    C        1      2        2 
   9   chr9_4234926     ZBoe    G    C        0      0        2 
   9   chr9_4234926     ZGre    G    C        0      0        2 
   9   chr9_4234926     ZHar    G    C        0      0        2 
   9   chr9_4234926   Sample    G    C        0      0        2 
   9   chr9_4236887     AAsi    C    T        0      0        2 
   9   chr9_4236887     AKia    C    T        0      0        2 
   9   chr9_4236887     AOna    C    T        1      2        2 
   9   chr9_4236887     ASom    C    T        0      0        2 
   9   chr9_4236887     HCab    C    T        0      0        2 
   9   chr9_4236887     HPrz    C    T        0      0        2 
   9   chr9_4236887     ZBoe    C    T        0      0        2 
   9   chr9_4236887     ZGre    C    T        0      0        2 
   9   chr9_4236887     ZHar    C    T        0      0        2 
   9   chr9_4236887   Sample    C    T        0      0        2 
   9   chr9_4239458     AAsi    C    T        0      0        2 
   9   chr9_4239458     AKia    C    T        0      0        2 
   9   chr9_4239458     AOna    C    T        0      0        2 
   9   chr9_4239458     ASom    C    T        0      0        2 
   9   chr9_4239458     HCab    C    T        0      0        2 
   9   chr9_4239458     HPrz    C    T        0      0        2 
   9   chr9_4239458     ZBoe    C    T        1      2        2 
   9   chr9_4239458     ZGre    C    T        0      0        2 
   9   chr9_4239458     ZHar    C    T        0      0        2 
   9   chr9_4239458   Sample    C    T        0      0        2 
   9   chr9_4245590     AAsi    A    G        0      0        2 
   9   chr9_4245590     AKia    A    G        1      2        2 
   9   chr9_4245590     AOna    A    G        0      0        2 
   9   chr9_4245590     ASom    A    G        0      0        2 
   9   chr9_4245590     HCab    A    G        0      0        2 
   9   chr9_4245590     HPrz    A    G        0      0        2 
   9   chr9_4245590     ZBoe    A    G        0      0        2 
   9   chr9_4245590     ZGre    A    G        0      0        2 
   9   chr9_4245590     ZHar    A    G        0      0        2 
   9   chr9_4245590   Sample    A    G        0      0        2 
   9   chr9_4252831     AAsi    C    T        0      0        2 
   9   chr9_4252831     AKia    C    T        0      0        2 
   9   chr9_4252831     AOna    C    T        0      0        2 
   9   chr9_4252831     ASom    C    T        0      0        2 
   9   chr9_4252831     HCab    C    T        0      0        2 
   9   chr9_4252831     HPrz    C    T        0      0        2 
   9   chr9_4252831     ZBoe    C    T        0      0        2 
   9   chr9_4252831     ZGre    C    T      0.5      1        2 
   9   chr9_4252831     ZHar    C    T        0      0        2 
   9   chr9_4252831   Sample    C    T        0      0        2 
   9   chr9_4255753     AAsi    C    A        0      0        2 
   9   chr9_4255753     AKia    C    A        0      0        2 
   9   chr9_4255753     AOna    C    A        0      0        2 
   9   chr9_4255753     ASom    C    A        0      0        2 
   9   chr9_4255753     HCab    C    A        0      0        2 
   9   chr9_4255753     HPrz    C    A      0.5      1        2 
   9   chr9_4255753     ZBoe    C    A        0      0        2 
   9   chr9_4255753     ZGre    C    A        0      0        2 
   9   chr9_4255753     ZHar    C    A        0      0        2 
   9   chr9_4255753   Sample    C    A        0      0        2 
   9   chr9_4263676     AAsi    A    C        0      0        2 
   9   chr9_4263676     AKia    A    C        0      0        2 
   9   chr9_4263676     AOna    A    C        0      0        2 
   9   chr9_4263676     ASom    A    C        0      0        2 
   9   chr9_4263676     HCab    A    C        0      0        2 
   9   chr9_4263676     HPrz    A    C        0      0        2 
   9   chr9_4263676     ZBoe    A    C        0      0        2 
   9   chr9_4263676     ZGre    A    C        0      0        2 
   9   chr9_4263676     ZHar    A    C      0.5      1        2 
   9   chr9_4263676   Sample    A    C        0      0        2 
   9   chr9_4268733     AAsi    C    T        0      0        2 
   9   chr9_4268733     AKia    C    T        0      0        2 
   9   chr9_4268733     AOna    C    T      0.5      1        2 
   9   chr9_4268733     ASom    C    T        0      0        2 
   9   chr9_4268733     HCab    C    T        0      0        2 
   9   chr9_4268733     HPrz    C    T        0      0        2 
   9   chr9_4268733     ZBoe    C    T        0      0        2 
   9   chr9_4268733     ZGre    C    T        0      0        2 
   9   chr9_4268733     ZHar    C    T        0      0        2 
   9   chr9_4268733   Sample    C    T        0      0        2 
   9   chr9_4271353     AAsi    A    G        0      0        2 
   9   chr9_4271353     AKia    A    G        0      0        2 
   9   chr9_4271353     AOna    A    G        0      0        2 
   9   chr9_4271353     ASom    A    G        0      0        2 
   9   chr9_4271353     HCab    A    G        1      2        2 
   9   chr9_4271353     HPrz    A    G        1      2        2 
   9   chr9_4271353     ZBoe    A    G        0      0        2 
   9   chr9_4271353     ZGre    A    G        0      0        2 
   9   chr9_4271353     ZHar    A    G        0      0        2 
   9   chr9_4271353   Sample    A    G        0      0        2 
   9   chr9_4275514     AAsi    A    G        0      0        2 
   9   chr9_4275514     AKia    A    G        0      0        2 
   9   chr9_4275514     AOna    A    G        0      0        2 
   9   chr9_4275514     ASom    A    G        0      0        2 
   9   chr9_4275514     HCab    A    G        0      0        2 
   9   chr9_4275514     HPrz    A    G        0      0        2 
   9   chr9_4275514     ZBoe    A    G        0      0        2 
   9   chr9_4275514     ZGre    A    G        1      2        2 
   9   chr9_4275514     ZHar    A    G        0      0        2 
   9   chr9_4275514   Sample    A    G        0      0        2 
   9   chr9_4292092     AAsi    G    A        0      0        2 
   9   chr9_4292092     AKia    G    A        0      0        2 
   9   chr9_4292092     AOna    G    A      0.5      1        2 
   9   chr9_4292092     ASom    G    A        0      0        2 
   9   chr9_4292092     HCab    G    A        0      0        2 
   9   chr9_4292092     HPrz    G    A        0      0        2 
   9   chr9_4292092     ZBoe    G    A        0      0        2 
   9   chr9_4292092     ZGre    G    A        0      0        2 
   9   chr9_4292092     ZHar    G    A        0      0        2 
   9   chr9_4292092   Sample    G    A        0      0        2 
   9   chr9_4296088     AAsi    G    A        0      0        2 
   9   chr9_4296088     AKia    G    A        0      0        2 
   9   chr9_4296088     AOna    G    A        0      0        2 
   9   chr9_4296088     ASom    G    A        0      0        2 
   9   chr9_4296088     HCab    G    A        1      2        2 
   9   chr9_4296088     HPrz    G    A        1      2        2 
   9   chr9_4296088     ZBoe    G    A        0      0        2 
   9   chr9_4296088     ZGre    G    A        0      0        2 
   9   chr9_4296088     ZHar    G    A        0      0        2 
   9   chr9_4296088   Sample    G    A        0      0        2 
   9   chr9_4296446     AAsi    G    A        0      0        2 
   9   chr9_4296446     AKia    G    A        0      0        2 
   9   chr9_4296446     AOna    G    A        0      0        2 
   9   chr9_4296446     ASom    G    A        0      0        2 
   9   chr9_4296446     HCab    G    A      0.5      1        2 
   9   chr9_4296446     HPrz    G    A      0.5      1        2 
   9   chr9_4296446     ZBoe    G    A        0      0        2 
   9   chr9_4296446     ZGre    G    A        0      0        2 
   9   chr9_4296446     ZHar    G    A        0      0        2 
   9   chr9_4296446   Sample    G    A        0      0        2 
   9   chr9_4299447     AAsi    A    G        0      0        2 
   9   chr9_4299447     AKia    A    G        0      0        2 
   9   chr9_4299447     AOna    A    G        0      0        2 
   9   chr9_4299447     ASom    A    G        0      0        2 
   9   chr9_4299447     HCab    A    G        0      0        2 
   9   chr9_4299447     HPrz    A    G        0      0        2 
   9   chr9_4299447     ZBoe    A    G        0      0        2 
   9   chr9_4299447     ZGre    A    G        0      0        2 
   9   chr9_4299447     ZHar    A    G        1      2        2 
   9   chr9_4299447   Sample    A    G        0      0        2 
   9   chr9_4314121     AAsi    T    C        0      0        2 
   9   chr9_4314121     AKia    T    C        0      0        2 
   9   chr9_4314121     AOna    T    C      0.5      1        2 
   9   chr9_4314121     ASom    T    C        0      0        2 
   9   chr9_4314121     HCab    T    C        0      0        2 
   9   chr9_4314121     HPrz    T    C        0      0        2 
   9   chr9_4314121     ZBoe    T    C        0      0        2 
   9   chr9_4314121     ZGre    T    C        0      0        2 
   9   chr9_4314121     ZHar    T    C        0      0        2 
   9   chr9_4314121   Sample    T    C        0      0        2 
   9   chr9_4317203     AAsi    G    T        0      0        2 
   9   chr9_4317203     AKia    G    T        0      0        2 
   9   chr9_4317203     AOna    G    T        0      0        2 
   9   chr9_4317203     ASom    G    T        0      0        2 
   9   chr9_4317203     HCab    G    T        0      0        2 
   9   chr9_4317203     HPrz    G    T        0      0        2 
   9   chr9_4317203     ZBoe    G    T        1      2        2 
   9   chr9_4317203     ZGre    G    T        1      2        2 
   9   chr9_4317203     ZHar    G    T        1      2        2 
   9   chr9_4317203   Sample    G    T        0      0        2 
   9   chr9_4323526     AAsi    C    G        1      2        2 
   9   chr9_4323526     AKia    C    G        0      0        2 
   9   chr9_4323526     AOna    C    G        0      0        2 
   9   chr9_4323526     ASom    C    G      0.5      1        2 
   9   chr9_4323526     HCab    C    G        0      0        2 
   9   chr9_4323526     HPrz    C    G        0      0        2 
   9   chr9_4323526     ZBoe    C    G        0      0        2 
   9   chr9_4323526     ZGre    C    G        0      0        2 
   9   chr9_4323526     ZHar    C    G        0      0        2 
   9   chr9_4323526   Sample    C    G        0      0        2 
   9   chr9_4324046     AAsi    C    T        1      2        2 
   9   chr9_4324046     AKia    C    T        1      2        2 
   9   chr9_4324046     AOna    C    T        0      0        2 
   9   chr9_4324046     ASom    C    T        1      2        2 
   9   chr9_4324046     HCab    C    T        0      0        2 
   9   chr9_4324046     HPrz    C    T        0      0        2 
   9   chr9_4324046     ZBoe    C    T        0      0        2 
   9   chr9_4324046     ZGre    C    T        0      0        2 
   9   chr9_4324046     ZHar    C    T        0      0        2 
   9   chr9_4324046   Sample    C    T        1      2        2 
   9   chr9_4327497     AAsi    A    G        0      0        2 
   9   chr9_4327497     AKia    A    G        0      0        2 
   9   chr9_4327497     AOna    A    G        0      0        2 
   9   chr9_4327497     ASom    A    G        0      0        2 
   9   chr9_4327497     HCab    A    G        0      0        2 
   9   chr9_4327497     HPrz    A    G        0      0        2 
   9   chr9_4327497     ZBoe    A    G        0      0        2 
   9   chr9_4327497     ZGre    A    G        0      0        2 
   9   chr9_4327497     ZHar    A    G        1      2        2 
   9   chr9_4327497   Sample    A    G        0      0        2 
   9   chr9_4329696     AAsi    A    G        0      0        2 
   9   chr9_4329696     AKia    A    G        0      0        2 
   9   chr9_4329696     AOna    A    G        0      0        2 
   9   chr9_4329696     ASom    A    G        0      0        2 
   9   chr9_4329696     HCab    A    G        0      0        2 
   9   chr9_4329696     HPrz    A    G        0      0        2 
   9   chr9_4329696     ZBoe    A    G      0.5      1        2 
   9   chr9_4329696     ZGre    A    G        0      0        2 
   9   chr9_4329696     ZHar    A    G        0      0        2 
   9   chr9_4329696   Sample    A    G        0      0        2 
   9   chr9_4329939     AAsi    A    T        0      0        2 
   9   chr9_4329939     AKia    A    T        0      0        2 
   9   chr9_4329939     AOna    A    T        0      0        2 
   9   chr9_4329939     ASom    A    T        0      0        2 
   9   chr9_4329939     HCab    A    T        0      0        2 
   9   chr9_4329939     HPrz    A    T        0      0        2 
   9   chr9_4329939     ZBoe    A    T        0      0        2 
   9   chr9_4329939     ZGre    A    T        0      0        2 
   9   chr9_4329939     ZHar    A    T        1      2        2 
   9   chr9_4329939   Sample    A    T        0      0        2 
   9   chr9_4331309     AAsi    T    C        0      0        2 
   9   chr9_4331309     AKia    T    C        1      2        2 
   9   chr9_4331309     AOna    T    C        0      0        2 
   9   chr9_4331309     ASom    T    C        0      0        2 
   9   chr9_4331309     HCab    T    C        0      0        2 
   9   chr9_4331309     HPrz    T    C        0      0        2 
   9   chr9_4331309     ZBoe    T    C        0      0        2 
   9   chr9_4331309     ZGre    T    C        0      0        2 
   9   chr9_4331309     ZHar    T    C        0      0        2 
   9   chr9_4331309   Sample    T    C        0      0        2 
   9   chr9_4337040     AAsi    T    C        0      0        2 
   9   chr9_4337040     AKia    T    C        1      2        2 
   9   chr9_4337040     AOna    T    C        0      0        2 
   9   chr9_4337040     ASom    T    C        0      0        2 
   9   chr9_4337040     HCab    T    C        0      0        2 
   9   chr9_4337040     HPrz    T    C        0      0        2 
   9   chr9_4337040     ZBoe    T    C        0      0        2 
   9   chr9_4337040     ZGre    T    C        0      0        2 
   9   chr9_4337040     ZHar    T    C        0      0        2 
   9   chr9_4337040   Sample    T    C        0      0        2 
   9   chr9_4344365     AAsi    T    C        0      0        2 
   9   chr9_4344365     AKia    T    C      0.5      1        2 
   9   chr9_4344365     AOna    T    C        0      0        2 
   9   chr9_4344365     ASom    T    C        0      0        2 
   9   chr9_4344365     HCab    T    C        0      0        2 
   9   chr9_4344365     HPrz    T    C        0      0        2 
   9   chr9_4344365     ZBoe    T    C        0      0        2 
   9   chr9_4344365     ZGre    T    C        0      0        2 
   9   chr9_4344365     ZHar    T    C        0      0        2 
   9   chr9_4344365   Sample    T    C        0      0        2 
   9   chr9_4352110     AAsi    T    C        1      2        2 
   9   chr9_4352110     AKia    T    C        0      0        2 
   9   chr9_4352110     AOna    T    C        0      0        2 
   9   chr9_4352110     ASom    T    C        1      2        2 
   9   chr9_4352110     HCab    T    C        0      0        2 
   9   chr9_4352110     HPrz    T    C        0      0        2 
   9   chr9_4352110     ZBoe    T    C        0      0        2 
   9   chr9_4352110     ZGre    T    C        0      0        2 
   9   chr9_4352110     ZHar    T    C        0      0        2 
   9   chr9_4352110   Sample    T    C        0      0        2 
   9   chr9_4354147     AAsi    C    T        0      0        2 
   9   chr9_4354147     AKia    C    T        0      0        2 
   9   chr9_4354147     AOna    C    T        0      0        2 
   9   chr9_4354147     ASom    C    T        0      0        2 
   9   chr9_4354147     HCab    C    T        1      2        2 
   9   chr9_4354147     HPrz    C    T        1      2        2 
   9   chr9_4354147     ZBoe    C    T        0      0        2 
   9   chr9_4354147     ZGre    C    T        0      0        2 
   9   chr9_4354147     ZHar    C    T        0      0        2 
   9   chr9_4354147   Sample    C    T        0      0        2 
   9   chr9_4354944     AAsi    T    C        0      0        2 
   9   chr9_4354944     AKia    T    C        0      0        2 
   9   chr9_4354944     AOna    T    C      0.5      1        2 
   9   chr9_4354944     ASom    T    C        0      0        2 
   9   chr9_4354944     HCab    T    C        0      0        2 
   9   chr9_4354944     HPrz    T    C        0      0        2 
   9   chr9_4354944     ZBoe    T    C        0      0        2 
   9   chr9_4354944     ZGre    T    C        0      0        2 
   9   chr9_4354944     ZHar    T    C        0      0        2 
   9   chr9_4354944   Sample    T    C        0      0        2 
   9   chr9_4355793     AAsi    C    G        0      0        2 
   9   chr9_4355793     AKia    C    G        0      0        2 
   9   chr9_4355793     AOna    C    G        0      0        2 
   9   chr9_4355793     ASom    C    G        0      0        2 
   9   chr9_4355793     HCab    C    G        1      2        2 
   9   chr9_4355793     HPrz    C    G        1      2        2 
   9   chr9_4355793     ZBoe    C    G        0      0        2 
   9   chr9_4355793     ZGre    C    G        0      0        2 
   9   chr9_4355793     ZHar    C    G        0      0        2 
   9   chr9_4355793   Sample    C    G        0      0        2 
   9   chr9_4358903     AAsi    G    A        0      0        2 
   9   chr9_4358903     AKia    G    A        0      0        2 
   9   chr9_4358903     AOna    G    A        0      0        2 
   9   chr9_4358903     ASom    G    A        0      0        2 
   9   chr9_4358903     HCab    G    A        0      0        2 
   9   chr9_4358903     HPrz    G    A        0      0        2 
   9   chr9_4358903     ZBoe    G    A        1      2        2 
   9   chr9_4358903     ZGre    G    A        0      0        2 
   9   chr9_4358903     ZHar    G    A        0      0        2 
   9   chr9_4358903   Sample    G    A        0      0        2 
   9   chr9_4361612     AAsi    A    G      0.5      1        2 
   9   chr9_4361612     AKia    A    G        0      0        2 
   9   chr9_4361612     AOna    A    G      0.5      1        2 
   9   chr9_4361612     ASom    A    G      0.5      1        2 
   9   chr9_4361612     HCab    A    G        0      0        2 
   9   chr9_4361612     HPrz    A    G        0      0        2 
   9   chr9_4361612     ZBoe    A    G        0      0        2 
   9   chr9_4361612     ZGre    A    G        0      0        2 
   9   chr9_4361612     ZHar    A    G        0      0        2 
   9   chr9_4361612   Sample    A    G        0      0        2 
   9   chr9_4365497     AAsi    C    G        0      0        2 
   9   chr9_4365497     AKia    C    G        0      0        2 
   9   chr9_4365497     AOna    C    G        0      0        2 
   9   chr9_4365497     ASom    C    G        0      0        2 
   9   chr9_4365497     HCab    C    G      0.5      1        2 
   9   chr9_4365497     HPrz    C    G      0.5      1        2 
   9   chr9_4365497     ZBoe    C    G        0      0        2 
   9   chr9_4365497     ZGre    C    G        0      0        2 
   9   chr9_4365497     ZHar    C    G        0      0        2 
   9   chr9_4365497   Sample    C    G        0      0        2 
   9   chr9_4366240     AAsi    A    G        0      0        2 
   9   chr9_4366240     AKia    A    G        0      0        2 
   9   chr9_4366240     AOna    A    G        0      0        2 
   9   chr9_4366240     ASom    A    G        0      0        2 
   9   chr9_4366240     HCab    A    G      0.5      1        2 
   9   chr9_4366240     HPrz    A    G      0.5      1        2 
   9   chr9_4366240     ZBoe    A    G        0      0        2 
   9   chr9_4366240     ZGre    A    G        0      0        2 
   9   chr9_4366240     ZHar    A    G        0      0        2 
   9   chr9_4366240   Sample    A    G        0      0        2 
   9   chr9_4397984     AAsi    C    G        0      0        2 
   9   chr9_4397984     AKia    C    G        0      0        2 
   9   chr9_4397984     AOna    C    G        0      0        2 
   9   chr9_4397984     ASom    C    G        0      0        2 
   9   chr9_4397984     HCab    C    G        0      0        2 
   9   chr9_4397984     HPrz    C    G        0      0        2 
   9   chr9_4397984     ZBoe    C    G        1      2        2 
   9   chr9_4397984     ZGre    C    G        0      0        2 
   9   chr9_4397984     ZHar    C    G        1      2        2 
   9   chr9_4397984   Sample    C    G        0      0        2 
   9   chr9_4398731     AAsi    T    C        0      0        2 
   9   chr9_4398731     AKia    T    C        0      0        2 
   9   chr9_4398731     AOna    T    C        0      0        2 
   9   chr9_4398731     ASom    T    C        0      0        2 
   9   chr9_4398731     HCab    T    C        0      0        2 
   9   chr9_4398731     HPrz    T    C        0      0        2 
   9   chr9_4398731     ZBoe    T    C        0      0        2 
   9   chr9_4398731     ZGre    T    C        0      0        2 
   9   chr9_4398731     ZHar    T    C      0.5      1        2 
   9   chr9_4398731   Sample    T    C        0      0        2 
   9   chr9_4400570     AAsi    C    T        0      0        2 
   9   chr9_4400570     AKia    C    T        0      0        2 
   9   chr9_4400570     AOna    C    T        0      0        2 
   9   chr9_4400570     ASom    C    T        0      0        2 
   9   chr9_4400570     HCab    C    T        1      2        2 
   9   chr9_4400570     HPrz    C    T        1      2        2 
   9   chr9_4400570     ZBoe    C    T        0      0        2 
   9   chr9_4400570     ZGre    C    T        0      0        2 
   9   chr9_4400570     ZHar    C    T        0      0        2 
   9   chr9_4400570   Sample    C    T        0      0        2 
   9   chr9_4405542     AAsi    T    C        0      0        2 
   9   chr9_4405542     AKia    T    C        0      0        2 
   9   chr9_4405542     AOna    T    C      0.5      1        2 
   9   chr9_4405542     ASom    T    C        0      0        2 
   9   chr9_4405542     HCab    T    C        0      0        2 
   9   chr9_4405542     HPrz    T    C        0      0        2 
   9   chr9_4405542     ZBoe    T    C        0      0        2 
   9   chr9_4405542     ZGre    T    C        0      0        2 
   9   chr9_4405542     ZHar    T    C        0      0        2 
   9   chr9_4405542   Sample    T    C        0      0        2 
   9   chr9_4405759     AAsi    A    G        0      0        2 
   9   chr9_4405759     AKia    A    G        1      2        2 
   9   chr9_4405759     AOna    A    G      0.5      1        2 
   9   chr9_4405759     ASom    A    G        0      0        2 
   9   chr9_4405759     HCab    A    G        0      0        2 
   9   chr9_4405759     HPrz    A    G        0      0        2 
   9   chr9_4405759     ZBoe    A    G        0      0        2 
   9   chr9_4405759     ZGre    A    G        0      0        2 
   9   chr9_4405759     ZHar    A    G        0      0        2 
   9   chr9_4405759   Sample    A    G        0      0        2 
   9   chr9_4409759     AAsi    G    A        0      0        2 
   9   chr9_4409759     AKia    G    A        0      0        2 
   9   chr9_4409759     AOna    G    A        0      0        2 
   9   chr9_4409759     ASom    G    A        0      0        2 
   9   chr9_4409759     HCab    G    A        0      0        2 
   9   chr9_4409759     HPrz    G    A      0.5      1        2 
   9   chr9_4409759     ZBoe    G    A        0      0        2 
   9   chr9_4409759     ZGre    G    A        0      0        2 
   9   chr9_4409759     ZHar    G    A        0      0        2 
   9   chr9_4409759   Sample    G    A        0      0        2 
   9   chr9_4411428     AAsi    A    T        0      0        2 
   9   chr9_4411428     AKia    A    T        0      0        2 
   9   chr9_4411428     AOna    A    T        0      0        2 
   9   chr9_4411428     ASom    A    T        0      0        2 
   9   chr9_4411428     HCab    A    T        1      2        2 
   9   chr9_4411428     HPrz    A    T      0.5      1        2 
   9   chr9_4411428     ZBoe    A    T        0      0        2 
   9   chr9_4411428     ZGre    A    T        0      0        2 
   9   chr9_4411428     ZHar    A    T        0      0        2 
   9   chr9_4411428   Sample    A    T        0      0        2 
   9   chr9_4423813     AAsi    A    G        0      0        2 
   9   chr9_4423813     AKia    A    G        0      0        2 
   9   chr9_4423813     AOna    A    G        0      0        2 
   9   chr9_4423813     ASom    A    G        0      0        2 
   9   chr9_4423813     HCab    A    G        1      2        2 
   9   chr9_4423813     HPrz    A    G        1      2        2 
   9   chr9_4423813     ZBoe    A    G        0      0        2 
   9   chr9_4423813     ZGre    A    G        0      0        2 
   9   chr9_4423813     ZHar    A    G        0      0        2 
   9   chr9_4423813   Sample    A    G        0      0        2 
   9   chr9_4427660     AAsi    G    A        0      0        2 
   9   chr9_4427660     AKia    G    A        0      0        2 
   9   chr9_4427660     AOna    G    A        0      0        2 
   9   chr9_4427660     ASom    G    A        0      0        2 
   9   chr9_4427660     HCab    G    A        1      2        2 
   9   chr9_4427660     HPrz    G    A        1      2        2 
   9   chr9_4427660     ZBoe    G    A        0      0        2 
   9   chr9_4427660     ZGre    G    A        0      0        2 
   9   chr9_4427660     ZHar    G    A        0      0        2 
   9   chr9_4427660   Sample    G    A        0      0        2 
   9   chr9_4428166     AAsi    G    A      0.5      1        2 
   9   chr9_4428166     AKia    G    A        0      0        2 
   9   chr9_4428166     AOna    G    A        0      0        2 
   9   chr9_4428166     ASom    G    A        0      0        2 
   9   chr9_4428166     HCab    G    A        0      0        2 
   9   chr9_4428166     HPrz    G    A        0      0        2 
   9   chr9_4428166     ZBoe    G    A        0      0        2 
   9   chr9_4428166     ZGre    G    A        0      0        2 
   9   chr9_4428166     ZHar    G    A        0      0        2 
   9   chr9_4428166   Sample    G    A        0      0        2 
   9   chr9_4432793     AAsi    C    A        0      0        2 
   9   chr9_4432793     AKia    C    A      0.5      1        2 
   9   chr9_4432793     AOna    C    A      0.5      1        2 
   9   chr9_4432793     ASom    C    A        0      0        2 
   9   chr9_4432793     HCab    C    A        0      0        2 
   9   chr9_4432793     HPrz    C    A        0      0        2 
   9   chr9_4432793     ZBoe    C    A        0      0        2 
   9   chr9_4432793     ZGre    C    A        0      0        2 
   9   chr9_4432793     ZHar    C    A        0      0        2 
   9   chr9_4432793   Sample    C    A        0      0        2 
   9   chr9_4438811     AAsi    G    C        0      0        2 
   9   chr9_4438811     AKia    G    C        0      0        2 
   9   chr9_4438811     AOna    G    C        0      0        2 
   9   chr9_4438811     ASom    G    C        0      0        2 
   9   chr9_4438811     HCab    G    C        0      0        2 
   9   chr9_4438811     HPrz    G    C        0      0        2 
   9   chr9_4438811     ZBoe    G    C        0      0        2 
   9   chr9_4438811     ZGre    G    C        1      2        2 
   9   chr9_4438811     ZHar    G    C        0      0        2 
   9   chr9_4438811   Sample    G    C        0      0        2 
   9   chr9_4441529     AAsi    T    C        0      0        2 
   9   chr9_4441529     AKia    T    C        0      0        2 
   9   chr9_4441529     AOna    T    C        0      0        2 
   9   chr9_4441529     ASom    T    C        0      0        2 
   9   chr9_4441529     HCab    T    C        0      0        2 
   9   chr9_4441529     HPrz    T    C        0      0        2 
   9   chr9_4441529     ZBoe    T    C        1      2        2 
   9   chr9_4441529     ZGre    T    C        0      0        2 
   9   chr9_4441529     ZHar    T    C        0      0        2 
   9   chr9_4441529   Sample    T    C        0      0        2 
   9   chr9_4448162     AAsi    A    G        0      0        2 
   9   chr9_4448162     AKia    A    G        0      0        2 
   9   chr9_4448162     AOna    A    G        0      0        2 
   9   chr9_4448162     ASom    A    G      0.5      1        2 
   9   chr9_4448162     HCab    A    G        0      0        2 
   9   chr9_4448162     HPrz    A    G        0      0        2 
   9   chr9_4448162     ZBoe    A    G        0      0        2 
   9   chr9_4448162     ZGre    A    G        0      0        2 
   9   chr9_4448162     ZHar    A    G        0      0        2 
   9   chr9_4448162   Sample    A    G        0      0        2 
   9   chr9_4452930     AAsi    G    A        0      0        2 
   9   chr9_4452930     AKia    G    A        0      0        2 
   9   chr9_4452930     AOna    G    A        0      0        2 
   9   chr9_4452930     ASom    G    A        0      0        2 
   9   chr9_4452930     HCab    G    A        0      0        2 
   9   chr9_4452930     HPrz    G    A        0      0        2 
   9   chr9_4452930     ZBoe    G    A        0      0        2 
   9   chr9_4452930     ZGre    G    A        0      0        2 
   9   chr9_4452930     ZHar    G    A        1      2        2 
   9   chr9_4452930   Sample    G    A        0      0        2 
   9   chr9_4454286     AAsi    C    T        0      0        2 
   9   chr9_4454286     AKia    C    T        0      0        2 
   9   chr9_4454286     AOna    C    T        0      0        2 
   9   chr9_4454286     ASom    C    T        0      0        2 
   9   chr9_4454286     HCab    C    T        0      0        2 
   9   chr9_4454286     HPrz    C    T        0      0        2 
   9   chr9_4454286     ZBoe    C    T      0.5      1        2 
   9   chr9_4454286     ZGre    C    T        0      0        2 
   9   chr9_4454286     ZHar    C    T        0      0        2 
   9   chr9_4454286   Sample    C    T        0      0        2 
   9   chr9_4456489     AAsi    A    G        0      0        2 
   9   chr9_4456489     AKia    A    G        1      2        2 
   9   chr9_4456489     AOna    A    G        0      0        2 
   9   chr9_4456489     ASom    A    G        0      0        2 
   9   chr9_4456489     HCab    A    G        0      0        2 
   9   chr9_4456489     HPrz    A    G        0      0        2 
   9   chr9_4456489     ZBoe    A    G        0      0        2 
   9   chr9_4456489     ZGre    A    G        0      0        2 
   9   chr9_4456489     ZHar    A    G        0      0        2 
   9   chr9_4456489   Sample    A    G        0      0        2 
   9   chr9_4456965     AAsi    A    T        0      0        2 
   9   chr9_4456965     AKia    A    T        0      0        2 
   9   chr9_4456965     AOna    A    T        0      0        2 
   9   chr9_4456965     ASom    A    T        0      0        2 
   9   chr9_4456965     HCab    A    T        0      0        2 
   9   chr9_4456965     HPrz    A    T        0      0        2 
   9   chr9_4456965     ZBoe    A    T      0.5      1        2 
   9   chr9_4456965     ZGre    A    T        0      0        2 
   9   chr9_4456965     ZHar    A    T        0      0        2 
   9   chr9_4456965   Sample    A    T        0      0        2 
   9   chr9_4457385     AAsi    G    A        0      0        2 
   9   chr9_4457385     AKia    G    A        0      0        2 
   9   chr9_4457385     AOna    G    A        1      2        2 
   9   chr9_4457385     ASom    G    A        0      0        2 
   9   chr9_4457385     HCab    G    A        0      0        2 
   9   chr9_4457385     HPrz    G    A        0      0        2 
   9   chr9_4457385     ZBoe    G    A        0      0        2 
   9   chr9_4457385     ZGre    G    A        0      0        2 
   9   chr9_4457385     ZHar    G    A        0      0        2 
   9   chr9_4457385   Sample    G    A        0      0        2 
   9   chr9_4459498     AAsi    T    C        1      2        2 
   9   chr9_4459498     AKia    T    C        0      0        2 
   9   chr9_4459498     AOna    T    C        0      0        2 
   9   chr9_4459498     ASom    T    C        1      2        2 
   9   chr9_4459498     HCab    T    C        0      0        2 
   9   chr9_4459498     HPrz    T    C        0      0        2 
   9   chr9_4459498     ZBoe    T    C        0      0        2 
   9   chr9_4459498     ZGre    T    C        0      0        2 
   9   chr9_4459498     ZHar    T    C        0      0        2 
   9   chr9_4459498   Sample    T    C        1      2        2 
   9   chr9_4470180     AAsi    C    A        0      0        2 
   9   chr9_4470180     AKia    C    A        0      0        2 
   9   chr9_4470180     AOna    C    A        0      0        2 
   9   chr9_4470180     ASom    C    A        0      0        2 
   9   chr9_4470180     HCab    C    A        0      0        2 
   9   chr9_4470180     HPrz    C    A        0      0        2 
   9   chr9_4470180     ZBoe    C    A        0      0        2 
   9   chr9_4470180     ZGre    C    A        0      0        2 
   9   chr9_4470180     ZHar    C    A      0.5      1        2 
   9   chr9_4470180   Sample    C    A        0      0        2 
   9   chr9_4475807     AAsi    T    C        0      0        2 
   9   chr9_4475807     AKia    T    C      0.5      1        2 
   9   chr9_4475807     AOna    T    C        0      0        2 
   9   chr9_4475807     ASom    T    C        0      0        2 
   9   chr9_4475807     HCab    T    C        0      0        2 
   9   chr9_4475807     HPrz    T    C        0      0        2 
   9   chr9_4475807     ZBoe    T    C        0      0        2 
   9   chr9_4475807     ZGre    T    C        0      0        2 
   9   chr9_4475807     ZHar    T    C        0      0        2 
   9   chr9_4475807   Sample    T    C        0      0        2 
   9   chr9_4479308     AAsi    C    T        0      0        2 
   9   chr9_4479308     AKia    C    T        0      0        2 
   9   chr9_4479308     AOna    C    T        0      0        2 
   9   chr9_4479308     ASom    C    T        0      0        2 
   9   chr9_4479308     HCab    C    T        0      0        2 
   9   chr9_4479308     HPrz    C    T        0      0        2 
   9   chr9_4479308     ZBoe    C    T        1      2        2 
   9   chr9_4479308     ZGre    C    T        0      0        2 
   9   chr9_4479308     ZHar    C    T        0      0        2 
   9   chr9_4479308   Sample    C    T        0      0        2 
   9   chr9_4487269     AAsi    A    C        0      0        2 
   9   chr9_4487269     AKia    A    C        0      0        2 
   9   chr9_4487269     AOna    A    C        0      0        2 
   9   chr9_4487269     ASom    A    C        0      0        2 
   9   chr9_4487269     HCab    A    C        0      0        2 
   9   chr9_4487269     HPrz    A    C        0      0        2 
   9   chr9_4487269     ZBoe    A    C        0      0        2 
   9   chr9_4487269     ZGre    A    C      0.5      1        2 
   9   chr9_4487269     ZHar    A    C        0      0        2 
   9   chr9_4487269   Sample    A    C        0      0        2 
   9   chr9_4496177     AAsi    G    A        0      0        2 
   9   chr9_4496177     AKia    G    A        0      0        2 
   9   chr9_4496177     AOna    G    A        0      0        2 
   9   chr9_4496177     ASom    G    A        0      0        2 
   9   chr9_4496177     HCab    G    A        1      2        2 
   9   chr9_4496177     HPrz    G    A      0.5      1        2 
   9   chr9_4496177     ZBoe    G    A        0      0        2 
   9   chr9_4496177     ZGre    G    A        0      0        2 
   9   chr9_4496177     ZHar    G    A        0      0        2 
   9   chr9_4496177   Sample    G    A        0      0        2 
   9   chr9_4498701     AAsi    C    T        0      0        2 
   9   chr9_4498701     AKia    C    T        0      0        2 
   9   chr9_4498701     AOna    C    T      0.5      1        2 
   9   chr9_4498701     ASom    C    T        0      0        2 
   9   chr9_4498701     HCab    C    T        0      0        2 
   9   chr9_4498701     HPrz    C    T        0      0        2 
   9   chr9_4498701     ZBoe    C    T        0      0        2 
   9   chr9_4498701     ZGre    C    T        0      0        2 
   9   chr9_4498701     ZHar    C    T        0      0        2 
   9   chr9_4498701   Sample    C    T        0      0        2 
   9   chr9_4498706     AAsi    A    G        0      0        2 
   9   chr9_4498706     AKia    A    G        0      0        2 
   9   chr9_4498706     AOna    A    G      0.5      1        2 
   9   chr9_4498706     ASom    A    G        0      0        2 
   9   chr9_4498706     HCab    A    G        0      0        2 
   9   chr9_4498706     HPrz    A    G        0      0        2 
   9   chr9_4498706     ZBoe    A    G        0      0        2 
   9   chr9_4498706     ZGre    A    G        0      0        2 
   9   chr9_4498706     ZHar    A    G        0      0        2 
   9   chr9_4498706   Sample    A    G        0      0        2 
   9   chr9_4499077     AAsi    T    C        1      2        2 
   9   chr9_4499077     AKia    T    C        0      0        2 
   9   chr9_4499077     AOna    T    C        0      0        2 
   9   chr9_4499077     ASom    T    C      0.5      1        2 
   9   chr9_4499077     HCab    T    C        0      0        2 
   9   chr9_4499077     HPrz    T    C        0      0        2 
   9   chr9_4499077     ZBoe    T    C      0.5      1        2 
   9   chr9_4499077     ZGre    T    C        1      2        2 
   9   chr9_4499077     ZHar    T    C        0      0        2 
   9   chr9_4499077   Sample    T    C        0      0        2 
   9   chr9_4501463     AAsi    C    T        0      0        2 
   9   chr9_4501463     AKia    C    T        0      0        2 
   9   chr9_4501463     AOna    C    T        0      0        2 
   9   chr9_4501463     ASom    C    T        0      0        2 
   9   chr9_4501463     HCab    C    T      0.5      1        2 
   9   chr9_4501463     HPrz    C    T        0      0        2 
   9   chr9_4501463     ZBoe    C    T        0      0        2 
   9   chr9_4501463     ZGre    C    T        0      0        2 
   9   chr9_4501463     ZHar    C    T        0      0        2 
   9   chr9_4501463   Sample    C    T        0      0        2 
   9   chr9_4504737     AAsi    A    G        0      0        2 
   9   chr9_4504737     AKia    A    G        0      0        2 
   9   chr9_4504737     AOna    A    G        0      0        2 
   9   chr9_4504737     ASom    A    G        0      0        2 
   9   chr9_4504737     HCab    A    G        0      0        2 
   9   chr9_4504737     HPrz    A    G        0      0        2 
   9   chr9_4504737     ZBoe    A    G      0.5      1        2 
   9   chr9_4504737     ZGre    A    G        0      0        2 
   9   chr9_4504737     ZHar    A    G        0      0        2 
   9   chr9_4504737   Sample    A    G        0      0        2 
   9   chr9_4512139     AAsi    C    T      0.5      1        2 
   9   chr9_4512139     AKia    C    T        0      0        2 
   9   chr9_4512139     AOna    C    T        0      0        2 
   9   chr9_4512139     ASom    C    T        0      0        2 
   9   chr9_4512139     HCab    C    T        0      0        2 
   9   chr9_4512139     HPrz    C    T        0      0        2 
   9   chr9_4512139     ZBoe    C    T        0      0        2 
   9   chr9_4512139     ZGre    C    T        0      0        2 
   9   chr9_4512139     ZHar    C    T        0      0        2 
   9   chr9_4512139   Sample    C    T        0      0        2 
   9   chr9_4519337     AAsi    A    C        0      0        2 
   9   chr9_4519337     AKia    A    C        0      0        2 
   9   chr9_4519337     AOna    A    C        0      0        2 
   9   chr9_4519337     ASom    A    C        0      0        2 
   9   chr9_4519337     HCab    A    C        0      0        2 
   9   chr9_4519337     HPrz    A    C        0      0        2 
   9   chr9_4519337     ZBoe    A    C      0.5      1        2 
   9   chr9_4519337     ZGre    A    C        0      0        2 
   9   chr9_4519337     ZHar    A    C        0      0        2 
   9   chr9_4519337   Sample    A    C        0      0        2 
   9   chr9_4519927     AAsi    C    T        0      0        2 
   9   chr9_4519927     AKia    C    T        0      0        2 
   9   chr9_4519927     AOna    C    T        1      2        2 
   9   chr9_4519927     ASom    C    T        0      0        2 
   9   chr9_4519927     HCab    C    T        0      0        2 
   9   chr9_4519927     HPrz    C    T        0      0        2 
   9   chr9_4519927     ZBoe    C    T        0      0        2 
   9   chr9_4519927     ZGre    C    T        0      0        2 
   9   chr9_4519927     ZHar    C    T        0      0        2 
   9   chr9_4519927   Sample    C    T        0      0        2 
   9   chr9_4520169     AAsi    T    G        0      0        2 
   9   chr9_4520169     AKia    T    G        0      0        2 
   9   chr9_4520169     AOna    T    G        0      0        2 
   9   chr9_4520169     ASom    T    G        0      0        2 
   9   chr9_4520169     HCab    T    G        0      0        2 
   9   chr9_4520169     HPrz    T    G        0      0        2 
   9   chr9_4520169     ZBoe    T    G      0.5      1        2 
   9   chr9_4520169     ZGre    T    G        0      0        2 
   9   chr9_4520169     ZHar    T    G        0      0        2 
   9   chr9_4520169   Sample    T    G        0      0        2 
   9   chr9_4520771     AAsi    G    A        0      0        2 
   9   chr9_4520771     AKia    G    A        0      0        2 
   9   chr9_4520771     AOna    G    A        0      0        2 
   9   chr9_4520771     ASom    G    A        0      0        2 
   9   chr9_4520771     HCab    G    A        0      0        2 
   9   chr9_4520771     HPrz    G    A        0      0        2 
   9   chr9_4520771     ZBoe    G    A        0      0        2 
   9   chr9_4520771     ZGre    G    A      0.5      1        2 
   9   chr9_4520771     ZHar    G    A        0      0        2 
   9   chr9_4520771   Sample    G    A        0      0        2 
   9   chr9_4525109     AAsi    T    C        0      0        2 
   9   chr9_4525109     AKia    T    C        0      0        2 
   9   chr9_4525109     AOna    T    C        0      0        2 
   9   chr9_4525109     ASom    T    C        1      2        2 
   9   chr9_4525109     HCab    T    C        0      0        2 
   9   chr9_4525109     HPrz    T    C        0      0        2 
   9   chr9_4525109     ZBoe    T    C        0      0        2 
   9   chr9_4525109     ZGre    T    C        0      0        2 
   9   chr9_4525109     ZHar    T    C        0      0        2 
   9   chr9_4525109   Sample    T    C        0      0        2 
   9   chr9_4528663     AAsi    T    A        0      0        2 
   9   chr9_4528663     AKia    T    A        0      0        2 
   9   chr9_4528663     AOna    T    A        0      0        2 
   9   chr9_4528663     ASom    T    A        0      0        2 
   9   chr9_4528663     HCab    T    A        0      0        2 
   9   chr9_4528663     HPrz    T    A      0.5      1        2 
   9   chr9_4528663     ZBoe    T    A        0      0        2 
   9   chr9_4528663     ZGre    T    A        0      0        2 
   9   chr9_4528663     ZHar    T    A        0      0        2 
   9   chr9_4528663   Sample    T    A        0      0        2 
   9   chr9_4532203     AAsi    T    C        0      0        2 
   9   chr9_4532203     AKia    T    C        0      0        2 
   9   chr9_4532203     AOna    T    C        0      0        2 
   9   chr9_4532203     ASom    T    C        0      0        2 
   9   chr9_4532203     HCab    T    C        0      0        2 
   9   chr9_4532203     HPrz    T    C        0      0        2 
   9   chr9_4532203     ZBoe    T    C      0.5      1        2 
   9   chr9_4532203     ZGre    T    C        0      0        2 
   9   chr9_4532203     ZHar    T    C        0      0        2 
   9   chr9_4532203   Sample    T    C        0      0        2 
   9   chr9_4539289     AAsi    T    C        0      0        2 
   9   chr9_4539289     AKia    T    C        0      0        2 
   9   chr9_4539289     AOna    T    C        0      0        2 
   9   chr9_4539289     ASom    T    C        0      0        2 
   9   chr9_4539289     HCab    T    C      0.5      1        2 
   9   chr9_4539289     HPrz    T    C        0      0        2 
   9   chr9_4539289     ZBoe    T    C        0      0        2 
   9   chr9_4539289     ZGre    T    C        0      0        2 
   9   chr9_4539289     ZHar    T    C        0      0        2 
   9   chr9_4539289   Sample    T    C        0      0        2 
   9   chr9_4539802     AAsi    T    C        0      0        2 
   9   chr9_4539802     AKia    T    C        0      0        2 
   9   chr9_4539802     AOna    T    C        0      0        2 
   9   chr9_4539802     ASom    T    C        0      0        2 
   9   chr9_4539802     HCab    T    C        0      0        2 
   9   chr9_4539802     HPrz    T    C        0      0        2 
   9   chr9_4539802     ZBoe    T    C        0      0        2 
   9   chr9_4539802     ZGre    T    C      0.5      1        2 
   9   chr9_4539802     ZHar    T    C        0      0        2 
   9   chr9_4539802   Sample    T    C        0      0        2 
   9   chr9_4541937     AAsi    A    C        1      2        2 
   9   chr9_4541937     AKia    A    C      0.5      1        2 
   9   chr9_4541937     AOna    A    C        0      0        2 
   9   chr9_4541937     ASom    A    C        1      2        2 
   9   chr9_4541937     HCab    A    C        0      0        2 
   9   chr9_4541937     HPrz    A    C        0      0        2 
   9   chr9_4541937     ZBoe    A    C      0.5      1        2 
   9   chr9_4541937     ZGre    A    C        0      0        2 
   9   chr9_4541937     ZHar    A    C        1      2        2 
   9   chr9_4541937   Sample    A    C        1      2        2 
   9   chr9_4549461     AAsi    C    T        0      0        2 
   9   chr9_4549461     AKia    C    T        0      0        2 
   9   chr9_4549461     AOna    C    T        0      0        2 
   9   chr9_4549461     ASom    C    T        0      0        2 
   9   chr9_4549461     HCab    C    T        0      0        2 
   9   chr9_4549461     HPrz    C    T        0      0        2 
   9   chr9_4549461     ZBoe    C    T      0.5      1        2 
   9   chr9_4549461     ZGre    C    T        0      0        2 
   9   chr9_4549461     ZHar    C    T        0      0        2 
   9   chr9_4549461   Sample    C    T        0      0        2 
   9   chr9_4550392     AAsi    T    C        0      0        2 
   9   chr9_4550392     AKia    T    C      0.5      1        2 
   9   chr9_4550392     AOna    T    C        0      0        2 
   9   chr9_4550392     ASom    T    C        0      0        2 
   9   chr9_4550392     HCab    T    C        0      0        2 
   9   chr9_4550392     HPrz    T    C        0      0        2 
   9   chr9_4550392     ZBoe    T    C        0      0        2 
   9   chr9_4550392     ZGre    T    C        0      0        2 
   9   chr9_4550392     ZHar    T    C        0      0        2 
   9   chr9_4550392   Sample    T    C        0      0        2 
   9   chr9_4551159     AAsi    G    T        0      0        2 
   9   chr9_4551159     AKia    G    T        0      0        2 
   9   chr9_4551159     AOna    G    T        0      0        2 
   9   chr9_4551159     ASom    G    T        0      0        2 
   9   chr9_4551159     HCab    G    T        0      0        2 
   9   chr9_4551159     HPrz    G    T        0      0        2 
   9   chr9_4551159     ZBoe    G    T        0      0        2 
   9   chr9_4551159     ZGre    G    T        0      0        2 
   9   chr9_4551159     ZHar    G    T        1      2        2 
   9   chr9_4551159   Sample    G    T        0      0        2 
   9   chr9_4552860     AAsi    C    T        0      0        2 
   9   chr9_4552860     AKia    C    T        0      0        2 
   9   chr9_4552860     AOna    C    T        0      0        2 
   9   chr9_4552860     ASom    C    T        0      0        2 
   9   chr9_4552860     HCab    C    T        1      2        2 
   9   chr9_4552860     HPrz    C    T        1      2        2 
   9   chr9_4552860     ZBoe    C    T        0      0        2 
   9   chr9_4552860     ZGre    C    T        0      0        2 
   9   chr9_4552860     ZHar    C    T        0      0        2 
   9   chr9_4552860   Sample    C    T        0      0        2 
   9   chr9_4557804     AAsi    T    C        0      0        2 
   9   chr9_4557804     AKia    T    C        0      0        2 
   9   chr9_4557804     AOna    T    C        0      0        2 
   9   chr9_4557804     ASom    T    C        0      0        2 
   9   chr9_4557804     HCab    T    C        0      0        2 
   9   chr9_4557804     HPrz    T    C        0      0        2 
   9   chr9_4557804     ZBoe    T    C        0      0        2 
   9   chr9_4557804     ZGre    T    C        1      2        2 
   9   chr9_4557804     ZHar    T    C        0      0        2 
   9   chr9_4557804   Sample    T    C        0      0        2 
   9   chr9_4559446     AAsi    T    C        0      0        2 
   9   chr9_4559446     AKia    T    C        0      0        2 
   9   chr9_4559446     AOna    T    C      0.5      1        2 
   9   chr9_4559446     ASom    T    C        0      0        2 
   9   chr9_4559446     HCab    T    C        0      0        2 
   9   chr9_4559446     HPrz    T    C        0      0        2 
   9   chr9_4559446     ZBoe    T    C        0      0        2 
   9   chr9_4559446     ZGre    T    C        0      0        2 
   9   chr9_4559446     ZHar    T    C        0      0        2 
   9   chr9_4559446   Sample    T    C        0      0        2 
   9   chr9_4563803     AAsi    C    A        0      0        2 
   9   chr9_4563803     AKia    C    A        0      0        2 
   9   chr9_4563803     AOna    C    A        0      0        2 
   9   chr9_4563803     ASom    C    A        0      0        2 
   9   chr9_4563803     HCab    C    A        1      2        2 
   9   chr9_4563803     HPrz    C    A        1      2        2 
   9   chr9_4563803     ZBoe    C    A        0      0        2 
   9   chr9_4563803     ZGre    C    A        0      0        2 
   9   chr9_4563803     ZHar    C    A        0      0        2 
   9   chr9_4563803   Sample    C    A        0      0        2 
   9   chr9_4578429     AAsi    T    C        0      0        2 
   9   chr9_4578429     AKia    T    C        0      0        2 
   9   chr9_4578429     AOna    T    C      0.5      1        2 
   9   chr9_4578429     ASom    T    C        0      0        2 
   9   chr9_4578429     HCab    T    C        0      0        2 
   9   chr9_4578429     HPrz    T    C        0      0        2 
   9   chr9_4578429     ZBoe    T    C        0      0        2 
   9   chr9_4578429     ZGre    T    C        0      0        2 
   9   chr9_4578429     ZHar    T    C        0      0        2 
   9   chr9_4578429   Sample    T    C        0      0        2 
   9   chr9_4578995     AAsi    G    T        0      0        2 
   9   chr9_4578995     AKia    G    T        0      0        2 
   9   chr9_4578995     AOna    G    T        0      0        2 
   9   chr9_4578995     ASom    G    T        0      0        2 
   9   chr9_4578995     HCab    G    T        1      2        2 
   9   chr9_4578995     HPrz    G    T        1      2        2 
   9   chr9_4578995     ZBoe    G    T        0      0        2 
   9   chr9_4578995     ZGre    G    T        0      0        2 
   9   chr9_4578995     ZHar    G    T        0      0        2 
   9   chr9_4578995   Sample    G    T        0      0        2 
   9   chr9_4583061     AAsi    A    G        0      0        2 
   9   chr9_4583061     AKia    A    G        0      0        2 
   9   chr9_4583061     AOna    A    G      0.5      1        2 
   9   chr9_4583061     ASom    A    G        0      0        2 
   9   chr9_4583061     HCab    A    G        0      0        2 
   9   chr9_4583061     HPrz    A    G        0      0        2 
   9   chr9_4583061     ZBoe    A    G        0      0        2 
   9   chr9_4583061     ZGre    A    G        0      0        2 
   9   chr9_4583061     ZHar    A    G        0      0        2 
   9   chr9_4583061   Sample    A    G        0      0        2 
   9   chr9_4587793     AAsi    G    A        0      0        2 
   9   chr9_4587793     AKia    G    A        0      0        2 
   9   chr9_4587793     AOna    G    A        0      0        2 
   9   chr9_4587793     ASom    G    A        0      0        2 
   9   chr9_4587793     HCab    G    A        1      2        2 
   9   chr9_4587793     HPrz    G    A        1      2        2 
   9   chr9_4587793     ZBoe    G    A        0      0        2 
   9   chr9_4587793     ZGre    G    A        0      0        2 
   9   chr9_4587793     ZHar    G    A        0      0        2 
   9   chr9_4587793   Sample    G    A        0      0        2 
   9   chr9_4607705     AAsi    G    A        0      0        2 
   9   chr9_4607705     AKia    G    A        0      0        2 
   9   chr9_4607705     AOna    G    A        0      0        2 
   9   chr9_4607705     ASom    G    A        0      0        2 
   9   chr9_4607705     HCab    G    A      0.5      1        2 
   9   chr9_4607705     HPrz    G    A      0.5      1        2 
   9   chr9_4607705     ZBoe    G    A        0      0        2 
   9   chr9_4607705     ZGre    G    A        0      0        2 
   9   chr9_4607705     ZHar    G    A        0      0        2 
   9   chr9_4607705   Sample    G    A        0      0        2 
   9   chr9_4609730     AAsi    A    G        0      0        2 
   9   chr9_4609730     AKia    A    G        0      0        2 
   9   chr9_4609730     AOna    A    G        0      0        2 
   9   chr9_4609730     ASom    A    G        0      0        2 
   9   chr9_4609730     HCab    A    G        1      2        2 
   9   chr9_4609730     HPrz    A    G        1      2        2 
   9   chr9_4609730     ZBoe    A    G        0      0        2 
   9   chr9_4609730     ZGre    A    G        0      0        2 
   9   chr9_4609730     ZHar    A    G        0      0        2 
   9   chr9_4609730   Sample    A    G        0      0        2 
   9   chr9_4619849     AAsi    C    G        0      0        2 
   9   chr9_4619849     AKia    C    G        0      0        2 
   9   chr9_4619849     AOna    C    G      0.5      1        2 
   9   chr9_4619849     ASom    C    G        0      0        2 
   9   chr9_4619849     HCab    C    G        0      0        2 
   9   chr9_4619849     HPrz    C    G        0      0        2 
   9   chr9_4619849     ZBoe    C    G        0      0        2 
   9   chr9_4619849     ZGre    C    G        0      0        2 
   9   chr9_4619849     ZHar    C    G        0      0        2 
   9   chr9_4619849   Sample    C    G        0      0        2 
   9   chr9_4623980     AAsi    C    T        0      0        2 
   9   chr9_4623980     AKia    C    T        0      0        2 
   9   chr9_4623980     AOna    C    T        0      0        2 
   9   chr9_4623980     ASom    C    T        0      0        2 
   9   chr9_4623980     HCab    C    T        0      0        2 
   9   chr9_4623980     HPrz    C    T        0      0        2 
   9   chr9_4623980     ZBoe    C    T        0      0        2 
   9   chr9_4623980     ZGre    C    T      0.5      1        2 
   9   chr9_4623980     ZHar    C    T        0      0        2 
   9   chr9_4623980   Sample    C    T        0      0        2 
   9   chr9_4629002     AAsi    C    G        1      2        2 
   9   chr9_4629002     AKia    C    G        0      0        2 
   9   chr9_4629002     AOna    C    G        0      0        2 
   9   chr9_4629002     ASom    C    G        1      2        2 
   9   chr9_4629002     HCab    C    G        0      0        2 
   9   chr9_4629002     HPrz    C    G        0      0        2 
   9   chr9_4629002     ZBoe    C    G        0      0        2 
   9   chr9_4629002     ZGre    C    G        0      0        2 
   9   chr9_4629002     ZHar    C    G        0      0        2 
   9   chr9_4629002   Sample    C    G        1      2        2 
   9   chr9_4634253     AAsi    C    T        0      0        2 
   9   chr9_4634253     AKia    C    T        0      0        2 
   9   chr9_4634253     AOna    C    T      0.5      1        2 
   9   chr9_4634253     ASom    C    T        0      0        2 
   9   chr9_4634253     HCab    C    T        0      0        2 
   9   chr9_4634253     HPrz    C    T        0      0        2 
   9   chr9_4634253     ZBoe    C    T        0      0        2 
   9   chr9_4634253     ZGre    C    T        0      0        2 
   9   chr9_4634253     ZHar    C    T        0      0        2 
   9   chr9_4634253   Sample    C    T        0      0        2 
   9   chr9_4639056     AAsi    G    A        0      0        2 
   9   chr9_4639056     AKia    G    A        0      0        2 
   9   chr9_4639056     AOna    G    A        0      0        2 
   9   chr9_4639056     ASom    G    A        0      0        2 
   9   chr9_4639056     HCab    G    A        1      2        2 
   9   chr9_4639056     HPrz    G    A        1      2        2 
   9   chr9_4639056     ZBoe    G    A        0      0        2 
   9   chr9_4639056     ZGre    G    A        0      0        2 
   9   chr9_4639056     ZHar    G    A        0      0        2 
   9   chr9_4639056   Sample    G    A        0      0        2 
   9   chr9_4647277     AAsi    T    C        0      0        2 
   9   chr9_4647277     AKia    T    C      0.5      1        2 
   9   chr9_4647277     AOna    T    C        0      0        2 
   9   chr9_4647277     ASom    T    C        0      0        2 
   9   chr9_4647277     HCab    T    C        0      0        2 
   9   chr9_4647277     HPrz    T    C        0      0        2 
   9   chr9_4647277     ZBoe    T    C        0      0        2 
   9   chr9_4647277     ZGre    T    C        0      0        2 
   9   chr9_4647277     ZHar    T    C        0      0        2 
   9   chr9_4647277   Sample    T    C        0      0        2 
   9   chr9_4656479     AAsi    T    C        0      0        2 
   9   chr9_4656479     AKia    T    C        0      0        2 
   9   chr9_4656479     AOna    T    C        0      0        2 
   9   chr9_4656479     ASom    T    C        0      0        2 
   9   chr9_4656479     HCab    T    C        1      2        2 
   9   chr9_4656479     HPrz    T    C        1      2        2 
   9   chr9_4656479     ZBoe    T    C        0      0        2 
   9   chr9_4656479     ZGre    T    C        0      0        2 
   9   chr9_4656479     ZHar    T    C        0      0        2 
   9   chr9_4656479   Sample    T    C        0      0        2 
   9   chr9_4659434     AAsi    G    A      0.5      1        2 
   9   chr9_4659434     AKia    G    A        0      0        2 
   9   chr9_4659434     AOna    G    A        0      0        2 
   9   chr9_4659434     ASom    G    A        0      0        2 
   9   chr9_4659434     HCab    G    A        0      0        2 
   9   chr9_4659434     HPrz    G    A        0      0        2 
   9   chr9_4659434     ZBoe    G    A        0      0        2 
   9   chr9_4659434     ZGre    G    A        0      0        2 
   9   chr9_4659434     ZHar    G    A        0      0        2 
   9   chr9_4659434   Sample    G    A        0      0        2 
   9   chr9_4661997     AAsi    C    G        0      0        2 
   9   chr9_4661997     AKia    C    G        0      0        2 
   9   chr9_4661997     AOna    C    G        0      0        2 
   9   chr9_4661997     ASom    C    G        0      0        2 
   9   chr9_4661997     HCab    C    G      0.5      1        2 
   9   chr9_4661997     HPrz    C    G        1      2        2 
   9   chr9_4661997     ZBoe    C    G        0      0        2 
   9   chr9_4661997     ZGre    C    G        0      0        2 
   9   chr9_4661997     ZHar    C    G        0      0        2 
   9   chr9_4661997   Sample    C    G        0      0        2 
   9   chr9_4663230     AAsi    C    T        0      0        2 
   9   chr9_4663230     AKia    C    T        0      0        2 
   9   chr9_4663230     AOna    C    T        0      0        2 
   9   chr9_4663230     ASom    C    T        0      0        2 
   9   chr9_4663230     HCab    C    T        0      0        2 
   9   chr9_4663230     HPrz    C    T        0      0        2 
   9   chr9_4663230     ZBoe    C    T      0.5      1        2 
   9   chr9_4663230     ZGre    C    T        0      0        2 
   9   chr9_4663230     ZHar    C    T        0      0        2 
   9   chr9_4663230   Sample    C    T        0      0        2 
   9   chr9_4663254     AAsi    C    G        0      0        2 
   9   chr9_4663254     AKia    C    G      0.5      1        2 
   9   chr9_4663254     AOna    C    G        0      0        2 
   9   chr9_4663254     ASom    C    G        0      0        2 
   9   chr9_4663254     HCab    C    G        0      0        2 
   9   chr9_4663254     HPrz    C    G        0      0        2 
   9   chr9_4663254     ZBoe    C    G        0      0        2 
   9   chr9_4663254     ZGre    C    G        0      0        2 
   9   chr9_4663254     ZHar    C    G        0      0        2 
   9   chr9_4663254   Sample    C    G        0      0        2 
   9   chr9_4673874     AAsi    A    G        0      0        2 
   9   chr9_4673874     AKia    A    G      0.5      1        2 
   9   chr9_4673874     AOna    A    G      0.5      1        2 
   9   chr9_4673874     ASom    A    G        0      0        2 
   9   chr9_4673874     HCab    A    G      0.5      1        2 
   9   chr9_4673874     HPrz    A    G        0      0        2 
   9   chr9_4673874     ZBoe    A    G        0      0        2 
   9   chr9_4673874     ZGre    A    G        0      0        2 
   9   chr9_4673874     ZHar    A    G        0      0        2 
   9   chr9_4673874   Sample    A    G        0      0        2 
   9   chr9_4674012     AAsi    A    G        0      0        2 
   9   chr9_4674012     AKia    A    G      0.5      1        2 
   9   chr9_4674012     AOna    A    G        0      0        2 
   9   chr9_4674012     ASom    A    G        0      0        2 
   9   chr9_4674012     HCab    A    G        0      0        2 
   9   chr9_4674012     HPrz    A    G        0      0        2 
   9   chr9_4674012     ZBoe    A    G        0      0        2 
   9   chr9_4674012     ZGre    A    G        0      0        2 
   9   chr9_4674012     ZHar    A    G        0      0        2 
   9   chr9_4674012   Sample    A    G        0      0        2 
   9   chr9_4675790     AAsi    C    T        0      0        2 
   9   chr9_4675790     AKia    C    T        0      0        2 
   9   chr9_4675790     AOna    C    T        0      0        2 
   9   chr9_4675790     ASom    C    T        0      0        2 
   9   chr9_4675790     HCab    C    T        0      0        2 
   9   chr9_4675790     HPrz    C    T        0      0        2 
   9   chr9_4675790     ZBoe    C    T        1      2        2 
   9   chr9_4675790     ZGre    C    T      0.5      1        2 
   9   chr9_4675790     ZHar    C    T        0      0        2 
   9   chr9_4675790   Sample    C    T        0      0        2 
   9   chr9_4676278     AAsi    C    T        0      0        2 
   9   chr9_4676278     AKia    C    T        0      0        2 
   9   chr9_4676278     AOna    C    T        0      0        2 
   9   chr9_4676278     ASom    C    T        0      0        2 
   9   chr9_4676278     HCab    C    T        0      0        2 
   9   chr9_4676278     HPrz    C    T        0      0        2 
   9   chr9_4676278     ZBoe    C    T        0      0        2 
   9   chr9_4676278     ZGre    C    T      0.5      1        2 
   9   chr9_4676278     ZHar    C    T        0      0        2 
   9   chr9_4676278   Sample    C    T        0      0        2 
   9   chr9_4684772     AAsi    A    G        0      0        2 
   9   chr9_4684772     AKia    A    G        0      0        2 
   9   chr9_4684772     AOna    A    G        0      0        2 
   9   chr9_4684772     ASom    A    G      0.5      1        2 
   9   chr9_4684772     HCab    A    G        0      0        2 
   9   chr9_4684772     HPrz    A    G        0      0        2 
   9   chr9_4684772     ZBoe    A    G        0      0        2 
   9   chr9_4684772     ZGre    A    G        0      0        2 
   9   chr9_4684772     ZHar    A    G        0      0        2 
   9   chr9_4684772   Sample    A    G        0      0        2 
   9   chr9_4684848     AAsi    G    A        0      0        2 
   9   chr9_4684848     AKia    G    A        0      0        2 
   9   chr9_4684848     AOna    G    A        0      0        2 
   9   chr9_4684848     ASom    G    A        0      0        2 
   9   chr9_4684848     HCab    G    A        0      0        2 
   9   chr9_4684848     HPrz    G    A        0      0        2 
   9   chr9_4684848     ZBoe    G    A      0.5      1        2 
   9   chr9_4684848     ZGre    G    A        0      0        2 
   9   chr9_4684848     ZHar    G    A        0      0        2 
   9   chr9_4684848   Sample    G    A        0      0        2 
   9   chr9_4685032     AAsi    A    G        0      0        2 
   9   chr9_4685032     AKia    A    G        0      0        2 
   9   chr9_4685032     AOna    A    G        0      0        2 
   9   chr9_4685032     ASom    A    G        0      0        2 
   9   chr9_4685032     HCab    A    G        1      2        2 
   9   chr9_4685032     HPrz    A    G        1      2        2 
   9   chr9_4685032     ZBoe    A    G        0      0        2 
   9   chr9_4685032     ZGre    A    G        0      0        2 
   9   chr9_4685032     ZHar    A    G        0      0        2 
   9   chr9_4685032   Sample    A    G        0      0        2 
   9   chr9_4691737     AAsi    G    A        0      0        2 
   9   chr9_4691737     AKia    G    A        0      0        2 
   9   chr9_4691737     AOna    G    A        0      0        2 
   9   chr9_4691737     ASom    G    A        0      0        2 
   9   chr9_4691737     HCab    G    A        1      2        2 
   9   chr9_4691737     HPrz    G    A        1      2        2 
   9   chr9_4691737     ZBoe    G    A        0      0        2 
   9   chr9_4691737     ZGre    G    A        0      0        2 
   9   chr9_4691737     ZHar    G    A        0      0        2 
   9   chr9_4691737   Sample    G    A        0      0        2 
   9   chr9_4696534     AAsi    A    G        0      0        2 
   9   chr9_4696534     AKia    A    G      0.5      1        2 
   9   chr9_4696534     AOna    A    G        0      0        2 
   9   chr9_4696534     ASom    A    G        0      0        2 
   9   chr9_4696534     HCab    A    G        0      0        2 
   9   chr9_4696534     HPrz    A    G        0      0        2 
   9   chr9_4696534     ZBoe    A    G        0      0        2 
   9   chr9_4696534     ZGre    A    G        0      0        2 
   9   chr9_4696534     ZHar    A    G        0      0        2 
   9   chr9_4696534   Sample    A    G        0      0        2 
   9   chr9_4698392     AAsi    T    G        0      0        2 
   9   chr9_4698392     AKia    T    G        0      0        2 
   9   chr9_4698392     AOna    T    G        0      0        2 
   9   chr9_4698392     ASom    T    G        0      0        2 
   9   chr9_4698392     HCab    T    G        0      0        2 
   9   chr9_4698392     HPrz    T    G        0      0        2 
   9   chr9_4698392     ZBoe    T    G        0      0        2 
   9   chr9_4698392     ZGre    T    G        0      0        2 
   9   chr9_4698392     ZHar    T    G        1      2        2 
   9   chr9_4698392   Sample    T    G        0      0        2 
   9   chr9_4701081     AAsi    C    A        0      0        2 
   9   chr9_4701081     AKia    C    A      0.5      1        2 
   9   chr9_4701081     AOna    C    A      0.5      1        2 
   9   chr9_4701081     ASom    C    A        0      0        2 
   9   chr9_4701081     HCab    C    A        0      0        2 
   9   chr9_4701081     HPrz    C    A        0      0        2 
   9   chr9_4701081     ZBoe    C    A        0      0        2 
   9   chr9_4701081     ZGre    C    A        0      0        2 
   9   chr9_4701081     ZHar    C    A        0      0        2 
   9   chr9_4701081   Sample    C    A        0      0        2 
   9   chr9_4704486     AAsi    G    C        0      0        2 
   9   chr9_4704486     AKia    G    C        0      0        2 
   9   chr9_4704486     AOna    G    C        0      0        2 
   9   chr9_4704486     ASom    G    C        0      0        2 
   9   chr9_4704486     HCab    G    C        0      0        2 
   9   chr9_4704486     HPrz    G    C        0      0        2 
   9   chr9_4704486     ZBoe    G    C        0      0        2 
   9   chr9_4704486     ZGre    G    C        0      0        2 
   9   chr9_4704486     ZHar    G    C        1      2        2 
   9   chr9_4704486   Sample    G    C        0      0        2 
   9   chr9_4706930     AAsi    A    G        1      2        2 
   9   chr9_4706930     AKia    A    G        0      0        2 
   9   chr9_4706930     AOna    A    G        0      0        2 
   9   chr9_4706930     ASom    A    G        1      2        2 
   9   chr9_4706930     HCab    A    G        0      0        2 
   9   chr9_4706930     HPrz    A    G        0      0        2 
   9   chr9_4706930     ZBoe    A    G        0      0        2 
   9   chr9_4706930     ZGre    A    G        0      0        2 
   9   chr9_4706930     ZHar    A    G        0      0        2 
   9   chr9_4706930   Sample    A    G        1      2        2 
   9   chr9_4707358     AAsi    C    T        0      0        2 
   9   chr9_4707358     AKia    C    T      0.5      1        2 
   9   chr9_4707358     AOna    C    T        0      0        2 
   9   chr9_4707358     ASom    C    T        0      0        2 
   9   chr9_4707358     HCab    C    T        0      0        2 
   9   chr9_4707358     HPrz    C    T        0      0        2 
   9   chr9_4707358     ZBoe    C    T        0      0        2 
   9   chr9_4707358     ZGre    C    T        0      0        2 
   9   chr9_4707358     ZHar    C    T        0      0        2 
   9   chr9_4707358   Sample    C    T        0      0        2 
   9   chr9_4722583     AAsi    C    T        0      0        2 
   9   chr9_4722583     AKia    C    T        0      0        2 
   9   chr9_4722583     AOna    C    T      0.5      1        2 
   9   chr9_4722583     ASom    C    T        0      0        2 
   9   chr9_4722583     HCab    C    T        0      0        2 
   9   chr9_4722583     HPrz    C    T        0      0        2 
   9   chr9_4722583     ZBoe    C    T        0      0        2 
   9   chr9_4722583     ZGre    C    T        0      0        2 
   9   chr9_4722583     ZHar    C    T        0      0        2 
   9   chr9_4722583   Sample    C    T        0      0        2 
   9   chr9_4734094     AAsi    G    A        0      0        2 
   9   chr9_4734094     AKia    G    A        0      0        2 
   9   chr9_4734094     AOna    G    A        0      0        2 
   9   chr9_4734094     ASom    G    A        0      0        2 
   9   chr9_4734094     HCab    G    A        1      2        2 
   9   chr9_4734094     HPrz    G    A        1      2        2 
   9   chr9_4734094     ZBoe    G    A        0      0        2 
   9   chr9_4734094     ZGre    G    A        0      0        2 
   9   chr9_4734094     ZHar    G    A        0      0        2 
   9   chr9_4734094   Sample    G    A        0      0        2 
   9   chr9_4737486     AAsi    T    G        0      0        2 
   9   chr9_4737486     AKia    T    G        0      0        2 
   9   chr9_4737486     AOna    T    G        0      0        2 
   9   chr9_4737486     ASom    T    G        0      0        2 
   9   chr9_4737486     HCab    T    G        1      2        2 
   9   chr9_4737486     HPrz    T    G        1      2        2 
   9   chr9_4737486     ZBoe    T    G        0      0        2 
   9   chr9_4737486     ZGre    T    G        0      0        2 
   9   chr9_4737486     ZHar    T    G        0      0        2 
   9   chr9_4737486   Sample    T    G        0      0        2 
   9   chr9_4742517     AAsi    C    A      0.5      1        2 
   9   chr9_4742517     AKia    C    A        1      2        2 
   9   chr9_4742517     AOna    C    A      0.5      1        2 
   9   chr9_4742517     ASom    C    A      0.5      1        2 
   9   chr9_4742517     HCab    C    A        0      0        2 
   9   chr9_4742517     HPrz    C    A        0      0        2 
   9   chr9_4742517     ZBoe    C    A        0      0        2 
   9   chr9_4742517     ZGre    C    A        0      0        2 
   9   chr9_4742517     ZHar    C    A        0      0        2 
   9   chr9_4742517   Sample    C    A        1      2        2 
   9   chr9_4749447     AAsi    T    C        1      2        2 
   9   chr9_4749447     AKia    T    C        0      0        2 
   9   chr9_4749447     AOna    T    C        0      0        2 
   9   chr9_4749447     ASom    T    C        1      2        2 
   9   chr9_4749447     HCab    T    C        0      0        2 
   9   chr9_4749447     HPrz    T    C        0      0        2 
   9   chr9_4749447     ZBoe    T    C        0      0        2 
   9   chr9_4749447     ZGre    T    C        0      0        2 
   9   chr9_4749447     ZHar    T    C        0      0        2 
   9   chr9_4749447   Sample    T    C        1      2        2 
   9   chr9_4750819     AAsi    A    C        0      0        2 
   9   chr9_4750819     AKia    A    C        0      0        2 
   9   chr9_4750819     AOna    A    C      0.5      1        2 
   9   chr9_4750819     ASom    A    C        0      0        2 
   9   chr9_4750819     HCab    A    C        0      0        2 
   9   chr9_4750819     HPrz    A    C        0      0        2 
   9   chr9_4750819     ZBoe    A    C        1      2        2 
   9   chr9_4750819     ZGre    A    C        1      2        2 
   9   chr9_4750819     ZHar    A    C        1      2        2 
   9   chr9_4750819   Sample    A    C        0      0        2 
   9   chr9_4753122     AAsi    A    G        1      2        2 
   9   chr9_4753122     AKia    A    G        1      2        2 
   9   chr9_4753122     AOna    A    G        1      2        2 
   9   chr9_4753122     ASom    A    G        1      2        2 
   9   chr9_4753122     HCab    A    G        0      0        2 
   9   chr9_4753122     HPrz    A    G        0      0        2 
   9   chr9_4753122     ZBoe    A    G        0      0        2 
   9   chr9_4753122     ZGre    A    G        0      0        2 
   9   chr9_4753122     ZHar    A    G        0      0        2 
   9   chr9_4753122   Sample    A    G        1      2        2 
   9   chr9_4754251     AAsi    A    T        0      0        2 
   9   chr9_4754251     AKia    A    T        0      0        2 
   9   chr9_4754251     AOna    A    T        0      0        2 
   9   chr9_4754251     ASom    A    T        1      2        2 
   9   chr9_4754251     HCab    A    T        0      0        2 
   9   chr9_4754251     HPrz    A    T        0      0        2 
   9   chr9_4754251     ZBoe    A    T        0      0        2 
   9   chr9_4754251     ZGre    A    T        0      0        2 
   9   chr9_4754251     ZHar    A    T        0      0        2 
   9   chr9_4754251   Sample    A    T        0      0        2 
   9   chr9_4760781     AAsi    C    A        0      0        2 
   9   chr9_4760781     AKia    C    A      0.5      1        2 
   9   chr9_4760781     AOna    C    A        0      0        2 
   9   chr9_4760781     ASom    C    A        0      0        2 
   9   chr9_4760781     HCab    C    A        0      0        2 
   9   chr9_4760781     HPrz    C    A        0      0        2 
   9   chr9_4760781     ZBoe    C    A        0      0        2 
   9   chr9_4760781     ZGre    C    A        0      0        2 
   9   chr9_4760781     ZHar    C    A        0      0        2 
   9   chr9_4760781   Sample    C    A        0      0        2 
   9   chr9_4761401     AAsi    A    C        0      0        2 
   9   chr9_4761401     AKia    A    C        0      0        2 
   9   chr9_4761401     AOna    A    C        0      0        2 
   9   chr9_4761401     ASom    A    C        0      0        2 
   9   chr9_4761401     HCab    A    C        0      0        2 
   9   chr9_4761401     HPrz    A    C        1      2        2 
   9   chr9_4761401     ZBoe    A    C        0      0        2 
   9   chr9_4761401     ZGre    A    C        0      0        2 
   9   chr9_4761401     ZHar    A    C        0      0        2 
   9   chr9_4761401   Sample    A    C        0      0        2 
   9   chr9_4761942     AAsi    C    T        0      0        2 
   9   chr9_4761942     AKia    C    T        0      0        2 
   9   chr9_4761942     AOna    C    T        0      0        2 
   9   chr9_4761942     ASom    C    T        0      0        2 
   9   chr9_4761942     HCab    C    T        0      0        2 
   9   chr9_4761942     HPrz    C    T      0.5      1        2 
   9   chr9_4761942     ZBoe    C    T        0      0        2 
   9   chr9_4761942     ZGre    C    T        0      0        2 
   9   chr9_4761942     ZHar    C    T        0      0        2 
   9   chr9_4761942   Sample    C    T        0      0        2 
   9   chr9_4766114     AAsi    T    C      0.5      1        2 
   9   chr9_4766114     AKia    T    C        0      0        2 
   9   chr9_4766114     AOna    T    C        0      0        2 
   9   chr9_4766114     ASom    T    C        0      0        2 
   9   chr9_4766114     HCab    T    C        0      0        2 
   9   chr9_4766114     HPrz    T    C        0      0        2 
   9   chr9_4766114     ZBoe    T    C        0      0        2 
   9   chr9_4766114     ZGre    T    C        0      0        2 
   9   chr9_4766114     ZHar    T    C        0      0        2 
   9   chr9_4766114   Sample    T    C        0      0        2 
   9   chr9_4767462     AAsi    A    G        0      0        2 
   9   chr9_4767462     AKia    A    G        0      0        2 
   9   chr9_4767462     AOna    A    G        0      0        2 
   9   chr9_4767462     ASom    A    G        0      0        2 
   9   chr9_4767462     HCab    A    G        1      2        2 
   9   chr9_4767462     HPrz    A    G        1      2        2 
   9   chr9_4767462     ZBoe    A    G        0      0        2 
   9   chr9_4767462     ZGre    A    G        0      0        2 
   9   chr9_4767462     ZHar    A    G        0      0        2 
   9   chr9_4767462   Sample    A    G        0      0        2 
   9   chr9_4774303     AAsi    A    G        0      0        2 
   9   chr9_4774303     AKia    A    G        0      0        2 
   9   chr9_4774303     AOna    A    G        0      0        2 
   9   chr9_4774303     ASom    A    G        0      0        2 
   9   chr9_4774303     HCab    A    G        0      0        2 
   9   chr9_4774303     HPrz    A    G        0      0        2 
   9   chr9_4774303     ZBoe    A    G        0      0        2 
   9   chr9_4774303     ZGre    A    G        0      0        2 
   9   chr9_4774303     ZHar    A    G      0.5      1        2 
   9   chr9_4774303   Sample    A    G        0      0        2 
   9   chr9_4775297     AAsi    T    A        0      0        2 
   9   chr9_4775297     AKia    T    A        0      0        2 
   9   chr9_4775297     AOna    T    A        0      0        2 
   9   chr9_4775297     ASom    T    A        0      0        2 
   9   chr9_4775297     HCab    T    A        0      0        2 
   9   chr9_4775297     HPrz    T    A        0      0        2 
   9   chr9_4775297     ZBoe    T    A        1      2        2 
   9   chr9_4775297     ZGre    T    A        0      0        2 
   9   chr9_4775297     ZHar    T    A        0      0        2 
   9   chr9_4775297   Sample    T    A        0      0        2 
   9   chr9_4776831     AAsi    A    G        0      0        2 
   9   chr9_4776831     AKia    A    G        0      0        2 
   9   chr9_4776831     AOna    A    G        0      0        2 
   9   chr9_4776831     ASom    A    G        0      0        2 
   9   chr9_4776831     HCab    A    G        1      2        2 
   9   chr9_4776831     HPrz    A    G        1      2        2 
   9   chr9_4776831     ZBoe    A    G        0      0        2 
   9   chr9_4776831     ZGre    A    G        0      0        2 
   9   chr9_4776831     ZHar    A    G        0      0        2 
   9   chr9_4776831   Sample    A    G        0      0        2 
   9   chr9_4778036     AAsi    T    G        0      0        2 
   9   chr9_4778036     AKia    T    G        0      0        2 
   9   chr9_4778036     AOna    T    G        0      0        2 
   9   chr9_4778036     ASom    T    G        0      0        2 
   9   chr9_4778036     HCab    T    G        0      0        2 
   9   chr9_4778036     HPrz    T    G        0      0        2 
   9   chr9_4778036     ZBoe    T    G      0.5      1        2 
   9   chr9_4778036     ZGre    T    G        0      0        2 
   9   chr9_4778036     ZHar    T    G        0      0        2 
   9   chr9_4778036   Sample    T    G        0      0        2 
   9   chr9_4788824     AAsi    C    A        0      0        2 
   9   chr9_4788824     AKia    C    A        0      0        2 
   9   chr9_4788824     AOna    C    A        0      0        2 
   9   chr9_4788824     ASom    C    A        0      0        2 
   9   chr9_4788824     HCab    C    A        0      0        2 
   9   chr9_4788824     HPrz    C    A        0      0        2 
   9   chr9_4788824     ZBoe    C    A        0      0        2 
   9   chr9_4788824     ZGre    C    A        0      0        2 
   9   chr9_4788824     ZHar    C    A        1      2        2 
   9   chr9_4788824   Sample    C    A        0      0        2 
   9   chr9_4790929     AAsi    G    A        0      0        2 
   9   chr9_4790929     AKia    G    A        0      0        2 
   9   chr9_4790929     AOna    G    A        0      0        2 
   9   chr9_4790929     ASom    G    A        0      0        2 
   9   chr9_4790929     HCab    G    A        0      0        2 
   9   chr9_4790929     HPrz    G    A        0      0        2 
   9   chr9_4790929     ZBoe    G    A      0.5      1        2 
   9   chr9_4790929     ZGre    G    A        0      0        2 
   9   chr9_4790929     ZHar    G    A        0      0        2 
   9   chr9_4790929   Sample    G    A        0      0        2 
   9   chr9_4804107     AAsi    G    A        0      0        2 
   9   chr9_4804107     AKia    G    A        0      0        2 
   9   chr9_4804107     AOna    G    A        0      0        2 
   9   chr9_4804107     ASom    G    A        0      0        2 
   9   chr9_4804107     HCab    G    A        1      2        2 
   9   chr9_4804107     HPrz    G    A        0      0        2 
   9   chr9_4804107     ZBoe    G    A        0      0        2 
   9   chr9_4804107     ZGre    G    A        0      0        2 
   9   chr9_4804107     ZHar    G    A        0      0        2 
   9   chr9_4804107   Sample    G    A        0      0        2 
   9   chr9_4806948     AAsi    G    A        0      0        2 
   9   chr9_4806948     AKia    G    A        0      0        2 
   9   chr9_4806948     AOna    G    A        0      0        2 
   9   chr9_4806948     ASom    G    A        0      0        2 
   9   chr9_4806948     HCab    G    A        1      2        2 
   9   chr9_4806948     HPrz    G    A        1      2        2 
   9   chr9_4806948     ZBoe    G    A        0      0        2 
   9   chr9_4806948     ZGre    G    A        0      0        2 
   9   chr9_4806948     ZHar    G    A        0      0        2 
   9   chr9_4806948   Sample    G    A        0      0        2 
   9   chr9_4809045     AAsi    C    T        0      0        2 
   9   chr9_4809045     AKia    C    T        0      0        2 
   9   chr9_4809045     AOna    C    T        0      0        2 
   9   chr9_4809045     ASom    C    T        0      0        2 
   9   chr9_4809045     HCab    C    T        0      0        2 
   9   chr9_4809045     HPrz    C    T        0      0        2 
   9   chr9_4809045     ZBoe    C    T        1      2        2 
   9   chr9_4809045     ZGre    C    T        0      0        2 
   9   chr9_4809045     ZHar    C    T        0      0        2 
   9   chr9_4809045   Sample    C    T        0      0        2 
   9   chr9_4813422     AAsi    C    A        1      2        2 
   9   chr9_4813422     AKia    C    A        0      0        2 
   9   chr9_4813422     AOna    C    A        0      0        2 
   9   chr9_4813422     ASom    C    A        1      2        2 
   9   chr9_4813422     HCab    C    A        0      0        2 
   9   chr9_4813422     HPrz    C    A        0      0        2 
   9   chr9_4813422     ZBoe    C    A        0      0        2 
   9   chr9_4813422     ZGre    C    A        0      0        2 
   9   chr9_4813422     ZHar    C    A        0      0        2 
   9   chr9_4813422   Sample    C    A        1      2        2 
   9   chr9_4831858     AAsi    A    G        0      0        2 
   9   chr9_4831858     AKia    A    G        0      0        2 
   9   chr9_4831858     AOna    A    G        0      0        2 
   9   chr9_4831858     ASom    A    G        0      0        2 
   9   chr9_4831858     HCab    A    G        0      0        2 
   9   chr9_4831858     HPrz    A    G        0      0        2 
   9   chr9_4831858     ZBoe    A    G        0      0        2 
   9   chr9_4831858     ZGre    A    G        1      2        2 
   9   chr9_4831858     ZHar    A    G        0      0        2 
   9   chr9_4831858   Sample    A    G        0      0        2 
   9   chr9_4833120     AAsi    G    A        0      0        2 
   9   chr9_4833120     AKia    G    A        0      0        2 
   9   chr9_4833120     AOna    G    A        0      0        2 
   9   chr9_4833120     ASom    G    A        0      0        2 
   9   chr9_4833120     HCab    G    A        1      2        2 
   9   chr9_4833120     HPrz    G    A        1      2        2 
   9   chr9_4833120     ZBoe    G    A        0      0        2 
   9   chr9_4833120     ZGre    G    A        0      0        2 
   9   chr9_4833120     ZHar    G    A        0      0        2 
   9   chr9_4833120   Sample    G    A        0      0        2 
   9   chr9_4844443     AAsi    A    G        0      0        2 
   9   chr9_4844443     AKia    A    G      0.5      1        2 
   9   chr9_4844443     AOna    A    G        1      2        2 
   9   chr9_4844443     ASom    A    G        0      0        2 
   9   chr9_4844443     HCab    A    G        0      0        2 
   9   chr9_4844443     HPrz    A    G        0      0        2 
   9   chr9_4844443     ZBoe    A    G        0      0        2 
   9   chr9_4844443     ZGre    A    G        0      0        2 
   9   chr9_4844443     ZHar    A    G        0      0        2 
   9   chr9_4844443   Sample    A    G        0      0        2 
   9   chr9_4844840     AAsi    A    G        0      0        2 
   9   chr9_4844840     AKia    A    G        0      0        2 
   9   chr9_4844840     AOna    A    G        0      0        2 
   9   chr9_4844840     ASom    A    G        0      0        2 
   9   chr9_4844840     HCab    A    G      0.5      1        2 
   9   chr9_4844840     HPrz    A    G        0      0        2 
   9   chr9_4844840     ZBoe    A    G        0      0        2 
   9   chr9_4844840     ZGre    A    G        0      0        2 
   9   chr9_4844840     ZHar    A    G        0      0        2 
   9   chr9_4844840   Sample    A    G        0      0        2 
   9   chr9_4846851     AAsi    A    G        0      0        2 
   9   chr9_4846851     AKia    A    G        0      0        2 
   9   chr9_4846851     AOna    A    G        0      0        2 
   9   chr9_4846851     ASom    A    G        0      0        2 
   9   chr9_4846851     HCab    A    G        0      0        2 
   9   chr9_4846851     HPrz    A    G        0      0        2 
   9   chr9_4846851     ZBoe    A    G        0      0        2 
   9   chr9_4846851     ZGre    A    G        0      0        2 
   9   chr9_4846851     ZHar    A    G      0.5      1        2 
   9   chr9_4846851   Sample    A    G        0      0        2 
   9   chr9_4847317     AAsi    T    C        0      0        2 
   9   chr9_4847317     AKia    T    C        0      0        2 
   9   chr9_4847317     AOna    T    C        0      0        2 
   9   chr9_4847317     ASom    T    C        0      0        2 
   9   chr9_4847317     HCab    T    C        0      0        2 
   9   chr9_4847317     HPrz    T    C        0      0        2 
   9   chr9_4847317     ZBoe    T    C        0      0        2 
   9   chr9_4847317     ZGre    T    C        0      0        2 
   9   chr9_4847317     ZHar    T    C        1      2        2 
   9   chr9_4847317   Sample    T    C        0      0        2 
   9   chr9_4850103     AAsi    T    G        0      0        2 
   9   chr9_4850103     AKia    T    G      0.5      1        2 
   9   chr9_4850103     AOna    T    G        0      0        2 
   9   chr9_4850103     ASom    T    G        0      0        2 
   9   chr9_4850103     HCab    T    G        0      0        2 
   9   chr9_4850103     HPrz    T    G        0      0        2 
   9   chr9_4850103     ZBoe    T    G        0      0        2 
   9   chr9_4850103     ZGre    T    G        0      0        2 
   9   chr9_4850103     ZHar    T    G        0      0        2 
   9   chr9_4850103   Sample    T    G        0      0        2 
   9   chr9_4856266     AAsi    C    T        0      0        2 
   9   chr9_4856266     AKia    C    T        0      0        2 
   9   chr9_4856266     AOna    C    T        0      0        2 
   9   chr9_4856266     ASom    C    T        0      0        2 
   9   chr9_4856266     HCab    C    T        1      2        2 
   9   chr9_4856266     HPrz    C    T        1      2        2 
   9   chr9_4856266     ZBoe    C    T        0      0        2 
   9   chr9_4856266     ZGre    C    T        0      0        2 
   9   chr9_4856266     ZHar    C    T        0      0        2 
   9   chr9_4856266   Sample    C    T        0      0        2 
   9   chr9_4857118     AAsi    C    T        0      0        2 
   9   chr9_4857118     AKia    C    T        0      0        2 
   9   chr9_4857118     AOna    C    T        0      0        2 
   9   chr9_4857118     ASom    C    T        0      0        2 
   9   chr9_4857118     HCab    C    T        0      0        2 
   9   chr9_4857118     HPrz    C    T        0      0        2 
   9   chr9_4857118     ZBoe    C    T        0      0        2 
   9   chr9_4857118     ZGre    C    T        0      0        2 
   9   chr9_4857118     ZHar    C    T        1      2        2 
   9   chr9_4857118   Sample    C    T        0      0        2 
   9   chr9_4872674     AAsi    T    C        0      0        2 
   9   chr9_4872674     AKia    T    C        0      0        2 
   9   chr9_4872674     AOna    T    C        0      0        2 
   9   chr9_4872674     ASom    T    C        0      0        2 
   9   chr9_4872674     HCab    T    C        0      0        2 
   9   chr9_4872674     HPrz    T    C        0      0        2 
   9   chr9_4872674     ZBoe    T    C        0      0        2 
   9   chr9_4872674     ZGre    T    C        0      0        2 
   9   chr9_4872674     ZHar    T    C      0.5      1        2 
   9   chr9_4872674   Sample    T    C        0      0        2 
   9   chr9_4874243     AAsi    G    T        0      0        2 
   9   chr9_4874243     AKia    G    T        0      0        2 
   9   chr9_4874243     AOna    G    T        0      0        2 
   9   chr9_4874243     ASom    G    T        0      0        2 
   9   chr9_4874243     HCab    G    T        0      0        2 
   9   chr9_4874243     HPrz    G    T      0.5      1        2 
   9   chr9_4874243     ZBoe    G    T        0      0        2 
   9   chr9_4874243     ZGre    G    T        0      0        2 
   9   chr9_4874243     ZHar    G    T        0      0        2 
   9   chr9_4874243   Sample    G    T        0      0        2 
   9   chr9_4877794     AAsi    C    T        0      0        2 
   9   chr9_4877794     AKia    C    T        0      0        2 
   9   chr9_4877794     AOna    C    T        0      0        2 
   9   chr9_4877794     ASom    C    T        0      0        2 
   9   chr9_4877794     HCab    C    T        0      0        2 
   9   chr9_4877794     HPrz    C    T        0      0        2 
   9   chr9_4877794     ZBoe    C    T        0      0        2 
   9   chr9_4877794     ZGre    C    T      0.5      1        2 
   9   chr9_4877794     ZHar    C    T        0      0        2 
   9   chr9_4877794   Sample    C    T        0      0        2 
   9   chr9_4890854     AAsi    T    C        0      0        2 
   9   chr9_4890854     AKia    T    C        0      0        2 
   9   chr9_4890854     AOna    T    C        0      0        2 
   9   chr9_4890854     ASom    T    C        0      0        2 
   9   chr9_4890854     HCab    T    C        0      0        2 
   9   chr9_4890854     HPrz    T    C        0      0        2 
   9   chr9_4890854     ZBoe    T    C      0.5      1        2 
   9   chr9_4890854     ZGre    T    C        0      0        2 
   9   chr9_4890854     ZHar    T    C        0      0        2 
   9   chr9_4890854   Sample    T    C        0      0        2 
   9   chr9_4895495     AAsi    G    T        0      0        2 
   9   chr9_4895495     AKia    G    T        0      0        2 
   9   chr9_4895495     AOna    G    T        0      0        2 
   9   chr9_4895495     ASom    G    T        0      0        2 
   9   chr9_4895495     HCab    G    T        1      2        2 
   9   chr9_4895495     HPrz    G    T        1      2        2 
   9   chr9_4895495     ZBoe    G    T        0      0        2 
   9   chr9_4895495     ZGre    G    T        0      0        2 
   9   chr9_4895495     ZHar    G    T        0      0        2 
   9   chr9_4895495   Sample    G    T        0      0        2 
   9   chr9_4896200     AAsi    C    A        0      0        2 
   9   chr9_4896200     AKia    C    A        0      0        2 
   9   chr9_4896200     AOna    C    A        0      0        2 
   9   chr9_4896200     ASom    C    A        0      0        2 
   9   chr9_4896200     HCab    C    A        0      0        2 
   9   chr9_4896200     HPrz    C    A        0      0        2 
   9   chr9_4896200     ZBoe    C    A        0      0        2 
   9   chr9_4896200     ZGre    C    A        0      0        2 
   9   chr9_4896200     ZHar    C    A      0.5      1        2 
   9   chr9_4896200   Sample    C    A        0      0        2 
   9   chr9_4908785     AAsi    A    G        0      0        2 
   9   chr9_4908785     AKia    A    G        0      0        2 
   9   chr9_4908785     AOna    A    G        0      0        2 
   9   chr9_4908785     ASom    A    G        0      0        2 
   9   chr9_4908785     HCab    A    G        1      2        2 
   9   chr9_4908785     HPrz    A    G        1      2        2 
   9   chr9_4908785     ZBoe    A    G        0      0        2 
   9   chr9_4908785     ZGre    A    G        0      0        2 
   9   chr9_4908785     ZHar    A    G        0      0        2 
   9   chr9_4908785   Sample    A    G        0      0        2 
   9   chr9_4908901     AAsi    T    C        0      0        2 
   9   chr9_4908901     AKia    T    C        0      0        2 
   9   chr9_4908901     AOna    T    C        0      0        2 
   9   chr9_4908901     ASom    T    C        0      0        2 
   9   chr9_4908901     HCab    T    C        1      2        2 
   9   chr9_4908901     HPrz    T    C        1      2        2 
   9   chr9_4908901     ZBoe    T    C        0      0        2 
   9   chr9_4908901     ZGre    T    C        0      0        2 
   9   chr9_4908901     ZHar    T    C        0      0        2 
   9   chr9_4908901   Sample    T    C        0      0        2 
   9   chr9_4909500     AAsi    A    G      0.5      1        2 
   9   chr9_4909500     AKia    A    G        0      0        2 
   9   chr9_4909500     AOna    A    G        0      0        2 
   9   chr9_4909500     ASom    A    G        0      0        2 
   9   chr9_4909500     HCab    A    G        0      0        2 
   9   chr9_4909500     HPrz    A    G        0      0        2 
   9   chr9_4909500     ZBoe    A    G        0      0        2 
   9   chr9_4909500     ZGre    A    G        0      0        2 
   9   chr9_4909500     ZHar    A    G        0      0        2 
   9   chr9_4909500   Sample    A    G        1      2        2 
   9   chr9_4923676     AAsi    T    G        0      0        2 
   9   chr9_4923676     AKia    T    G        0      0        2 
   9   chr9_4923676     AOna    T    G        0      0        2 
   9   chr9_4923676     ASom    T    G        0      0        2 
   9   chr9_4923676     HCab    T    G        0      0        2 
   9   chr9_4923676     HPrz    T    G        0      0        2 
   9   chr9_4923676     ZBoe    T    G        0      0        2 
   9   chr9_4923676     ZGre    T    G        0      0        2 
   9   chr9_4923676     ZHar    T    G      0.5      1        2 
   9   chr9_4923676   Sample    T    G        0      0        2 
   9   chr9_4933460     AAsi    C    T        0      0        2 
   9   chr9_4933460     AKia    C    T        0      0        2 
   9   chr9_4933460     AOna    C    T        0      0        2 
   9   chr9_4933460     ASom    C    T        0      0        2 
   9   chr9_4933460     HCab    C    T        0      0        2 
   9   chr9_4933460     HPrz    C    T        0      0        2 
   9   chr9_4933460     ZBoe    C    T      0.5      1        2 
   9   chr9_4933460     ZGre    C    T        0      0        2 
   9   chr9_4933460     ZHar    C    T        0      0        2 
   9   chr9_4933460   Sample    C    T        0      0        2 
   9   chr9_4951869     AAsi    T    C        0      0        2 
   9   chr9_4951869     AKia    T    C        0      0        2 
   9   chr9_4951869     AOna    T    C        0      0        2 
   9   chr9_4951869     ASom    T    C        0      0        2 
   9   chr9_4951869     HCab    T    C        0      0        2 
   9   chr9_4951869     HPrz    T    C        0      0        2 
   9   chr9_4951869     ZBoe    T    C        0      0        2 
   9   chr9_4951869     ZGre    T    C        0      0        2 
   9   chr9_4951869     ZHar    T    C      0.5      1        2 
   9   chr9_4951869   Sample    T    C        0      0        2 
   9   chr9_4952561     AAsi    G    A        0      0        2 
   9   chr9_4952561     AKia    G    A        0      0        2 
   9   chr9_4952561     AOna    G    A        0      0        2 
   9   chr9_4952561     ASom    G    A        0      0        2 
   9   chr9_4952561     HCab    G    A        1      2        2 
   9   chr9_4952561     HPrz    G    A        1      2        2 
   9   chr9_4952561     ZBoe    G    A        0      0        2 
   9   chr9_4952561     ZGre    G    A      0.5      1        2 
   9   chr9_4952561     ZHar    G    A        0      0        2 
   9   chr9_4952561   Sample    G    A        0      0        2 
   9   chr9_4952971     AAsi    T    C        0      0        2 
   9   chr9_4952971     AKia    T    C        0      0        2 
   9   chr9_4952971     AOna    T    C        0      0        2 
   9   chr9_4952971     ASom    T    C        0      0        2 
   9   chr9_4952971     HCab    T    C        0      0        2 
   9   chr9_4952971     HPrz    T    C        0      0        2 
   9   chr9_4952971     ZBoe    T    C        0      0        2 
   9   chr9_4952971     ZGre    T    C        1      2        2 
   9   chr9_4952971     ZHar    T    C        0      0        2 
   9   chr9_4952971   Sample    T    C        0      0        2 
   9   chr9_4957497     AAsi    T    C        0      0        2 
   9   chr9_4957497     AKia    T    C        0      0        2 
   9   chr9_4957497     AOna    T    C        1      2        2 
   9   chr9_4957497     ASom    T    C        0      0        2 
   9   chr9_4957497     HCab    T    C        0      0        2 
   9   chr9_4957497     HPrz    T    C        0      0        2 
   9   chr9_4957497     ZBoe    T    C        0      0        2 
   9   chr9_4957497     ZGre    T    C        0      0        2 
   9   chr9_4957497     ZHar    T    C        0      0        2 
   9   chr9_4957497   Sample    T    C        0      0        2 
   9   chr9_4957549     AAsi    A    G        0      0        2 
   9   chr9_4957549     AKia    A    G        0      0        2 
   9   chr9_4957549     AOna    A    G        0      0        2 
   9   chr9_4957549     ASom    A    G        0      0        2 
   9   chr9_4957549     HCab    A    G      0.5      1        2 
   9   chr9_4957549     HPrz    A    G      0.5      1        2 
   9   chr9_4957549     ZBoe    A    G        0      0        2 
   9   chr9_4957549     ZGre    A    G        0      0        2 
   9   chr9_4957549     ZHar    A    G        0      0        2 
   9   chr9_4957549   Sample    A    G        0      0        2 
   9   chr9_4975579     AAsi    A    G        0      0        2 
   9   chr9_4975579     AKia    A    G        0      0        2 
   9   chr9_4975579     AOna    A    G        0      0        2 
   9   chr9_4975579     ASom    A    G        0      0        2 
   9   chr9_4975579     HCab    A    G        0      0        2 
   9   chr9_4975579     HPrz    A    G        0      0        2 
   9   chr9_4975579     ZBoe    A    G      0.5      1        2 
   9   chr9_4975579     ZGre    A    G        0      0        2 
   9   chr9_4975579     ZHar    A    G        0      0        2 
   9   chr9_4975579   Sample    A    G        0      0        2 
   9   chr9_4991615     AAsi    G    A        0      0        2 
   9   chr9_4991615     AKia    G    A        0      0        2 
   9   chr9_4991615     AOna    G    A        1      2        2 
   9   chr9_4991615     ASom    G    A        0      0        2 
   9   chr9_4991615     HCab    G    A        0      0        2 
   9   chr9_4991615     HPrz    G    A        0      0        2 
   9   chr9_4991615     ZBoe    G    A        0      0        2 
   9   chr9_4991615     ZGre    G    A        0      0        2 
   9   chr9_4991615     ZHar    G    A        0      0        2 
   9   chr9_4991615   Sample    G    A        0      0        2 
   9   chr9_4993199     AAsi    C    G        0      0        2 
   9   chr9_4993199     AKia    C    G        0      0        2 
   9   chr9_4993199     AOna    C    G        0      0        2 
   9   chr9_4993199     ASom    C    G        0      0        2 
   9   chr9_4993199     HCab    C    G        1      2        2 
   9   chr9_4993199     HPrz    C    G        1      2        2 
   9   chr9_4993199     ZBoe    C    G        0      0        2 
   9   chr9_4993199     ZGre    C    G        0      0        2 
   9   chr9_4993199     ZHar    C    G        0      0        2 
   9   chr9_4993199   Sample    C    G        0      0        2 
   9   chr9_5031752     AAsi    C    G        0      0        2 
   9   chr9_5031752     AKia    C    G        0      0        2 
   9   chr9_5031752     AOna    C    G        0      0        2 
   9   chr9_5031752     ASom    C    G        0      0        2 
   9   chr9_5031752     HCab    C    G        1      2        2 
   9   chr9_5031752     HPrz    C    G        1      2        2 
   9   chr9_5031752     ZBoe    C    G        0      0        2 
   9   chr9_5031752     ZGre    C    G        0      0        2 
   9   chr9_5031752     ZHar    C    G        0      0        2 
   9   chr9_5031752   Sample    C    G        0      0        2 
   9   chr9_5031777     AAsi    T    C        0      0        2 
   9   chr9_5031777     AKia    T    C        0      0        2 
   9   chr9_5031777     AOna    T    C        1      2        2 
   9   chr9_5031777     ASom    T    C        0      0        2 
   9   chr9_5031777     HCab    T    C        0      0        2 
   9   chr9_5031777     HPrz    T    C        0      0        2 
   9   chr9_5031777     ZBoe    T    C        0      0        2 
   9   chr9_5031777     ZGre    T    C        0      0        2 
   9   chr9_5031777     ZHar    T    C        0      0        2 
   9   chr9_5031777   Sample    T    C        0      0        2 
   9   chr9_5034356     AAsi    T    C        0      0        2 
   9   chr9_5034356     AKia    T    C        1      2        2 
   9   chr9_5034356     AOna    T    C        0      0        2 
   9   chr9_5034356     ASom    T    C        0      0        2 
   9   chr9_5034356     HCab    T    C        0      0        2 
   9   chr9_5034356     HPrz    T    C        0      0        2 
   9   chr9_5034356     ZBoe    T    C        0      0        2 
   9   chr9_5034356     ZGre    T    C        0      0        2 
   9   chr9_5034356     ZHar    T    C        0      0        2 
   9   chr9_5034356   Sample    T    C        0      0        2 
   9   chr9_5036855     AAsi    A    G        0      0        2 
   9   chr9_5036855     AKia    A    G        0      0        2 
   9   chr9_5036855     AOna    A    G        0      0        2 
   9   chr9_5036855     ASom    A    G        0      0        2 
   9   chr9_5036855     HCab    A    G      0.5      1        2 
   9   chr9_5036855     HPrz    A    G        0      0        2 
   9   chr9_5036855     ZBoe    A    G        0      0        2 
   9   chr9_5036855     ZGre    A    G        0      0        2 
   9   chr9_5036855     ZHar    A    G        0      0        2 
   9   chr9_5036855   Sample    A    G        0      0        2 
   9   chr9_5064078     AAsi    A    C        0      0        2 
   9   chr9_5064078     AKia    A    C        0      0        2 
   9   chr9_5064078     AOna    A    C        0      0        2 
   9   chr9_5064078     ASom    A    C        0      0        2 
   9   chr9_5064078     HCab    A    C        1      2        2 
   9   chr9_5064078     HPrz    A    C        0      0        2 
   9   chr9_5064078     ZBoe    A    C        0      0        2 
   9   chr9_5064078     ZGre    A    C        0      0        2 
   9   chr9_5064078     ZHar    A    C        0      0        2 
   9   chr9_5064078   Sample    A    C        0      0        2 
   9   chr9_5067009     AAsi    T    A        0      0        2 
   9   chr9_5067009     AKia    T    A        0      0        2 
   9   chr9_5067009     AOna    T    A        0      0        2 
   9   chr9_5067009     ASom    T    A        0      0        2 
   9   chr9_5067009     HCab    T    A        1      2        2 
   9   chr9_5067009     HPrz    T    A        1      2        2 
   9   chr9_5067009     ZBoe    T    A        0      0        2 
   9   chr9_5067009     ZGre    T    A        0      0        2 
   9   chr9_5067009     ZHar    T    A        0      0        2 
   9   chr9_5067009   Sample    T    A        0      0        2 
   9   chr9_5082487     AAsi    G    T        0      0        2 
   9   chr9_5082487     AKia    G    T        0      0        2 
   9   chr9_5082487     AOna    G    T        0      0        2 
   9   chr9_5082487     ASom    G    T        0      0        2 
   9   chr9_5082487     HCab    G    T        0      0        2 
   9   chr9_5082487     HPrz    G    T      0.5      1        2 
   9   chr9_5082487     ZBoe    G    T        0      0        2 
   9   chr9_5082487     ZGre    G    T        0      0        2 
   9   chr9_5082487     ZHar    G    T        0      0        2 
   9   chr9_5082487   Sample    G    T        0      0        2 
   9   chr9_5088026     AAsi    C    T        0      0        2 
   9   chr9_5088026     AKia    C    T        1      2        2 
   9   chr9_5088026     AOna    C    T        1      2        2 
   9   chr9_5088026     ASom    C    T        0      0        2 
   9   chr9_5088026     HCab    C    T        0      0        2 
   9   chr9_5088026     HPrz    C    T        0      0        2 
   9   chr9_5088026     ZBoe    C    T        0      0        2 
   9   chr9_5088026     ZGre    C    T        0      0        2 
   9   chr9_5088026     ZHar    C    T        0      0        2 
   9   chr9_5088026   Sample    C    T        0      0        2 
   9   chr9_5093197     AAsi    G    A        0      0        2 
   9   chr9_5093197     AKia    G    A        0      0        2 
   9   chr9_5093197     AOna    G    A        0      0        2 
   9   chr9_5093197     ASom    G    A        0      0        2 
   9   chr9_5093197     HCab    G    A        1      2        2 
   9   chr9_5093197     HPrz    G    A        1      2        2 
   9   chr9_5093197     ZBoe    G    A        0      0        2 
   9   chr9_5093197     ZGre    G    A        0      0        2 
   9   chr9_5093197     ZHar    G    A        0      0        2 
   9   chr9_5093197   Sample    G    A        0      0        2 
   9   chr9_5112050     AAsi    G    A        0      0        2 
   9   chr9_5112050     AKia    G    A        0      0        2 
   9   chr9_5112050     AOna    G    A        0      0        2 
   9   chr9_5112050     ASom    G    A        0      0        2 
   9   chr9_5112050     HCab    G    A        0      0        2 
   9   chr9_5112050     HPrz    G    A        0      0        2 
   9   chr9_5112050     ZBoe    G    A        0      0        2 
   9   chr9_5112050     ZGre    G    A      0.5      1        2 
   9   chr9_5112050     ZHar    G    A        0      0        2 
   9   chr9_5112050   Sample    G    A        0      0        2 
   9   chr9_5117137     AAsi    T    C        0      0        2 
   9   chr9_5117137     AKia    T    C        0      0        2 
   9   chr9_5117137     AOna    T    C        0      0        2 
   9   chr9_5117137     ASom    T    C        1      2        2 
   9   chr9_5117137     HCab    T    C        0      0        2 
   9   chr9_5117137     HPrz    T    C        0      0        2 
   9   chr9_5117137     ZBoe    T    C        0      0        2 
   9   chr9_5117137     ZGre    T    C        0      0        2 
   9   chr9_5117137     ZHar    T    C        0      0        2 
   9   chr9_5117137   Sample    T    C        0      0        2 
   9   chr9_5119835     AAsi    T    C        0      0        2 
   9   chr9_5119835     AKia    T    C        0      0        2 
   9   chr9_5119835     AOna    T    C        0      0        2 
   9   chr9_5119835     ASom    T    C        0      0        2 
   9   chr9_5119835     HCab    T    C        0      0        2 
   9   chr9_5119835     HPrz    T    C        0      0        2 
   9   chr9_5119835     ZBoe    T    C        0      0        2 
   9   chr9_5119835     ZGre    T    C      0.5      1        2 
   9   chr9_5119835     ZHar    T    C        0      0        2 
   9   chr9_5119835   Sample    T    C        0      0        2 
   9   chr9_5122608     AAsi    G    A        0      0        2 
   9   chr9_5122608     AKia    G    A        0      0        2 
   9   chr9_5122608     AOna    G    A        0      0        2 
   9   chr9_5122608     ASom    G    A        0      0        2 
   9   chr9_5122608     HCab    G    A        1      2        2 
   9   chr9_5122608     HPrz    G    A        1      2        2 
   9   chr9_5122608     ZBoe    G    A        0      0        2 
   9   chr9_5122608     ZGre    G    A        0      0        2 
   9   chr9_5122608     ZHar    G    A        0      0        2 
   9   chr9_5122608   Sample    G    A        0      0        2 
   9   chr9_5122616     AAsi    A    G        0      0        2 
   9   chr9_5122616     AKia    A    G        0      0        2 
   9   chr9_5122616     AOna    A    G        0      0        2 
   9   chr9_5122616     ASom    A    G        0      0        2 
   9   chr9_5122616     HCab    A    G        0      0        2 
   9   chr9_5122616     HPrz    A    G        0      0        2 
   9   chr9_5122616     ZBoe    A    G        0      0        2 
   9   chr9_5122616     ZGre    A    G      0.5      1        2 
   9   chr9_5122616     ZHar    A    G        0      0        2 
   9   chr9_5122616   Sample    A    G        0      0        2 
   9   chr9_5139979     AAsi    C    T        0      0        2 
   9   chr9_5139979     AKia    C    T        0      0        2 
   9   chr9_5139979     AOna    C    T        0      0        2 
   9   chr9_5139979     ASom    C    T        0      0        2 
   9   chr9_5139979     HCab    C    T        0      0        2 
   9   chr9_5139979     HPrz    C    T        0      0        2 
   9   chr9_5139979     ZBoe    C    T      0.5      1        2 
   9   chr9_5139979     ZGre    C    T        0      0        2 
   9   chr9_5139979     ZHar    C    T        0      0        2 
   9   chr9_5139979   Sample    C    T        0      0        2 
   9   chr9_5140220     AAsi    C    T        1      2        2 
   9   chr9_5140220     AKia    C    T        0      0        2 
   9   chr9_5140220     AOna    C    T        0      0        2 
   9   chr9_5140220     ASom    C    T        1      2        2 
   9   chr9_5140220     HCab    C    T        1      2        2 
   9   chr9_5140220     HPrz    C    T        1      2        2 
   9   chr9_5140220     ZBoe    C    T        0      0        2 
   9   chr9_5140220     ZGre    C    T        0      0        2 
   9   chr9_5140220     ZHar    C    T        0      0        2 
   9   chr9_5140220   Sample    C    T        1      2        2 
   9   chr9_5160868     AAsi    A    T        0      0        2 
   9   chr9_5160868     AKia    A    T        0      0        2 
   9   chr9_5160868     AOna    A    T        0      0        2 
   9   chr9_5160868     ASom    A    T        0      0        2 
   9   chr9_5160868     HCab    A    T        0      0        2 
   9   chr9_5160868     HPrz    A    T        0      0        2 
   9   chr9_5160868     ZBoe    A    T        0      0        2 
   9   chr9_5160868     ZGre    A    T      0.5      1        2 
   9   chr9_5160868     ZHar    A    T        0      0        2 
   9   chr9_5160868   Sample    A    T        0      0        2 
   9   chr9_5170692     AAsi    A    G        0      0        2 
   9   chr9_5170692     AKia    A    G        1      2        2 
   9   chr9_5170692     AOna    A    G        1      2        2 
   9   chr9_5170692     ASom    A    G        0      0        2 
   9   chr9_5170692     HCab    A    G        0      0        2 
   9   chr9_5170692     HPrz    A    G        0      0        2 
   9   chr9_5170692     ZBoe    A    G        0      0        2 
   9   chr9_5170692     ZGre    A    G        0      0        2 
   9   chr9_5170692     ZHar    A    G        0      0        2 
   9   chr9_5170692   Sample    A    G        0      0        2 
   9   chr9_5172842     AAsi    C    T        0      0        2 
   9   chr9_5172842     AKia    C    T        0      0        2 
   9   chr9_5172842     AOna    C    T        0      0        2 
   9   chr9_5172842     ASom    C    T        0      0        2 
   9   chr9_5172842     HCab    C    T        0      0        2 
   9   chr9_5172842     HPrz    C    T        0      0        2 
   9   chr9_5172842     ZBoe    C    T        0      0        2 
   9   chr9_5172842     ZGre    C    T        0      0        2 
   9   chr9_5172842     ZHar    C    T        1      2        2 
   9   chr9_5172842   Sample    C    T        0      0        2 
   9   chr9_5179472     AAsi    A    G        0      0        2 
   9   chr9_5179472     AKia    A    G        0      0        2 
   9   chr9_5179472     AOna    A    G        0      0        2 
   9   chr9_5179472     ASom    A    G        0      0        2 
   9   chr9_5179472     HCab    A    G        0      0        2 
   9   chr9_5179472     HPrz    A    G        0      0        2 
   9   chr9_5179472     ZBoe    A    G      0.5      1        2 
   9   chr9_5179472     ZGre    A    G        0      0        2 
   9   chr9_5179472     ZHar    A    G        0      0        2 
   9   chr9_5179472   Sample    A    G        0      0        2 
   9   chr9_5199990     AAsi    A    G      0.5      1        2 
   9   chr9_5199990     AKia    A    G        0      0        2 
   9   chr9_5199990     AOna    A    G        0      0        2 
   9   chr9_5199990     ASom    A    G        1      2        2 
   9   chr9_5199990     HCab    A    G        0      0        2 
   9   chr9_5199990     HPrz    A    G        0      0        2 
   9   chr9_5199990     ZBoe    A    G        0      0        2 
   9   chr9_5199990     ZGre    A    G        0      0        2 
   9   chr9_5199990     ZHar    A    G        0      0        2 
   9   chr9_5199990   Sample    A    G        0      0        2 
   9   chr9_5201466     AAsi    A    C        0      0        2 
   9   chr9_5201466     AKia    A    C        0      0        2 
   9   chr9_5201466     AOna    A    C        0      0        2 
   9   chr9_5201466     ASom    A    C        0      0        2 
   9   chr9_5201466     HCab    A    C        0      0        2 
   9   chr9_5201466     HPrz    A    C        0      0        2 
   9   chr9_5201466     ZBoe    A    C        0      0        2 
   9   chr9_5201466     ZGre    A    C        0      0        2 
   9   chr9_5201466     ZHar    A    C        1      2        2 
   9   chr9_5201466   Sample    A    C        0      0        2 
   9   chr9_5206361     AAsi    A    G        0      0        2 
   9   chr9_5206361     AKia    A    G        0      0        2 
   9   chr9_5206361     AOna    A    G        0      0        2 
   9   chr9_5206361     ASom    A    G        1      2        2 
   9   chr9_5206361     HCab    A    G        0      0        2 
   9   chr9_5206361     HPrz    A    G        0      0        2 
   9   chr9_5206361     ZBoe    A    G        0      0        2 
   9   chr9_5206361     ZGre    A    G        0      0        2 
   9   chr9_5206361     ZHar    A    G        0      0        2 
   9   chr9_5206361   Sample    A    G        0      0        2 
   9   chr9_5208400     AAsi    A    G      0.5      1        2 
   9   chr9_5208400     AKia    A    G        0      0        2 
   9   chr9_5208400     AOna    A    G        0      0        2 
   9   chr9_5208400     ASom    A    G        0      0        2 
   9   chr9_5208400     HCab    A    G        0      0        2 
   9   chr9_5208400     HPrz    A    G        0      0        2 
   9   chr9_5208400     ZBoe    A    G        0      0        2 
   9   chr9_5208400     ZGre    A    G        0      0        2 
   9   chr9_5208400     ZHar    A    G        0      0        2 
   9   chr9_5208400   Sample    A    G        1      2        2 
   9   chr9_5212193     AAsi    T    C        0      0        2 
   9   chr9_5212193     AKia    T    C      0.5      1        2 
   9   chr9_5212193     AOna    T    C        1      2        2 
   9   chr9_5212193     ASom    T    C        0      0        2 
   9   chr9_5212193     HCab    T    C        1      2        2 
   9   chr9_5212193     HPrz    T    C        1      2        2 
   9   chr9_5212193     ZBoe    T    C        0      0        2 
   9   chr9_5212193     ZGre    T    C        0      0        2 
   9   chr9_5212193     ZHar    T    C        0      0        2 
   9   chr9_5212193   Sample    T    C        0      0        2 
   9   chr9_5221732     AAsi    A    G        0      0        2 
   9   chr9_5221732     AKia    A    G      0.5      1        2 
   9   chr9_5221732     AOna    A    G        0      0        2 
   9   chr9_5221732     ASom    A    G        0      0        2 
   9   chr9_5221732     HCab    A    G        0      0        2 
   9   chr9_5221732     HPrz    A    G        0      0        2 
   9   chr9_5221732     ZBoe    A    G        0      0        2 
   9   chr9_5221732     ZGre    A    G        0      0        2 
   9   chr9_5221732     ZHar    A    G        0      0        2 
   9   chr9_5221732   Sample    A    G        0      0        2 
   9   chr9_5222039     AAsi    A    T        0      0        2 
   9   chr9_5222039     AKia    A    T      0.5      1        2 
   9   chr9_5222039     AOna    A    T        0      0        2 
   9   chr9_5222039     ASom    A    T        0      0        2 
   9   chr9_5222039     HCab    A    T        0      0        2 
   9   chr9_5222039     HPrz    A    T        0      0        2 
   9   chr9_5222039     ZBoe    A    T        0      0        2 
   9   chr9_5222039     ZGre    A    T        0      0        2 
   9   chr9_5222039     ZHar    A    T        0      0        2 
   9   chr9_5222039   Sample    A    T        0      0        2 
   9   chr9_5249147     AAsi    A    G        1      2        2 
   9   chr9_5249147     AKia    A    G        0      0        2 
   9   chr9_5249147     AOna    A    G        0      0        2 
   9   chr9_5249147     ASom    A    G        1      2        2 
   9   chr9_5249147     HCab    A    G        0      0        2 
   9   chr9_5249147     HPrz    A    G        0      0        2 
   9   chr9_5249147     ZBoe    A    G        0      0        2 
   9   chr9_5249147     ZGre    A    G        0      0        2 
   9   chr9_5249147     ZHar    A    G        0      0        2 
   9   chr9_5249147   Sample    A    G        1      2        2 
   9   chr9_5250217     AAsi    A    G        0      0        2 
   9   chr9_5250217     AKia    A    G        0      0        2 
   9   chr9_5250217     AOna    A    G        0      0        2 
   9   chr9_5250217     ASom    A    G        0      0        2 
   9   chr9_5250217     HCab    A    G      0.5      1        2 
   9   chr9_5250217     HPrz    A    G        0      0        2 
   9   chr9_5250217     ZBoe    A    G        0      0        2 
   9   chr9_5250217     ZGre    A    G        0      0        2 
   9   chr9_5250217     ZHar    A    G        0      0        2 
   9   chr9_5250217   Sample    A    G        0      0        2 
   9   chr9_5274268     AAsi    A    T        0      0        2 
   9   chr9_5274268     AKia    A    T        0      0        2 
   9   chr9_5274268     AOna    A    T        0      0        2 
   9   chr9_5274268     ASom    A    T        0      0        2 
   9   chr9_5274268     HCab    A    T        0      0        2 
   9   chr9_5274268     HPrz    A    T        0      0        2 
   9   chr9_5274268     ZBoe    A    T      0.5      1        2 
   9   chr9_5274268     ZGre    A    T        0      0        2 
   9   chr9_5274268     ZHar    A    T        0      0        2 
   9   chr9_5274268   Sample    A    T        0      0        2 
   9   chr9_5303566     AAsi    T    C        0      0        2 
   9   chr9_5303566     AKia    T    C        0      0        2 
   9   chr9_5303566     AOna    T    C        1      2        2 
   9   chr9_5303566     ASom    T    C        0      0        2 
   9   chr9_5303566     HCab    T    C        0      0        2 
   9   chr9_5303566     HPrz    T    C        0      0        2 
   9   chr9_5303566     ZBoe    T    C        0      0        2 
   9   chr9_5303566     ZGre    T    C        0      0        2 
   9   chr9_5303566     ZHar    T    C        0      0        2 
   9   chr9_5303566   Sample    T    C        0      0        2 
   9   chr9_5310479     AAsi    C    T        0      0        2 
   9   chr9_5310479     AKia    C    T        0      0        2 
   9   chr9_5310479     AOna    C    T        0      0        2 
   9   chr9_5310479     ASom    C    T        0      0        2 
   9   chr9_5310479     HCab    C    T        0      0        2 
   9   chr9_5310479     HPrz    C    T        0      0        2 
   9   chr9_5310479     ZBoe    C    T        0      0        2 
   9   chr9_5310479     ZGre    C    T        1      2        2 
   9   chr9_5310479     ZHar    C    T        0      0        2 
   9   chr9_5310479   Sample    C    T        0      0        2 
   9   chr9_5313045     AAsi    A    T        0      0        2 
   9   chr9_5313045     AKia    A    T        0      0        2 
   9   chr9_5313045     AOna    A    T        0      0        2 
   9   chr9_5313045     ASom    A    T        0      0        2 
   9   chr9_5313045     HCab    A    T        1      2        2 
   9   chr9_5313045     HPrz    A    T        1      2        2 
   9   chr9_5313045     ZBoe    A    T        0      0        2 
   9   chr9_5313045     ZGre    A    T        0      0        2 
   9   chr9_5313045     ZHar    A    T        0      0        2 
   9   chr9_5313045   Sample    A    T        0      0        2 
   9   chr9_5318815     AAsi    C    T        0      0        2 
   9   chr9_5318815     AKia    C    T        0      0        2 
   9   chr9_5318815     AOna    C    T        0      0        2 
   9   chr9_5318815     ASom    C    T        0      0        2 
   9   chr9_5318815     HCab    C    T        0      0        2 
   9   chr9_5318815     HPrz    C    T        0      0        2 
   9   chr9_5318815     ZBoe    C    T        0      0        2 
   9   chr9_5318815     ZGre    C    T        1      2        2 
   9   chr9_5318815     ZHar    C    T        0      0        2 
   9   chr9_5318815   Sample    C    T        0      0        2 
   9   chr9_5324963     AAsi    G    A        0      0        2 
   9   chr9_5324963     AKia    G    A        0      0        2 
   9   chr9_5324963     AOna    G    A        0      0        2 
   9   chr9_5324963     ASom    G    A        0      0        2 
   9   chr9_5324963     HCab    G    A        1      2        2 
   9   chr9_5324963     HPrz    G    A        1      2        2 
   9   chr9_5324963     ZBoe    G    A        0      0        2 
   9   chr9_5324963     ZGre    G    A        0      0        2 
   9   chr9_5324963     ZHar    G    A        0      0        2 
   9   chr9_5324963   Sample    G    A        0      0        2 
   9   chr9_5326446     AAsi    A    G        0      0        2 
   9   chr9_5326446     AKia    A    G        0      0        2 
   9   chr9_5326446     AOna    A    G        0      0        2 
   9   chr9_5326446     ASom    A    G        0      0        2 
   9   chr9_5326446     HCab    A    G        0      0        2 
   9   chr9_5326446     HPrz    A    G        0      0        2 
   9   chr9_5326446     ZBoe    A    G        0      0        2 
   9   chr9_5326446     ZGre    A    G      0.5      1        2 
   9   chr9_5326446     ZHar    A    G        0      0        2 
   9   chr9_5326446   Sample    A    G        0      0        2 
   9   chr9_5328288     AAsi    A    T        0      0        2 
   9   chr9_5328288     AKia    A    T        0      0        2 
   9   chr9_5328288     AOna    A    T        0      0        2 
   9   chr9_5328288     ASom    A    T        0      0        2 
   9   chr9_5328288     HCab    A    T        0      0        2 
   9   chr9_5328288     HPrz    A    T        0      0        2 
   9   chr9_5328288     ZBoe    A    T        0      0        2 
   9   chr9_5328288     ZGre    A    T        0      0        2 
   9   chr9_5328288     ZHar    A    T        1      2        2 
   9   chr9_5328288   Sample    A    T        0      0        2 
   9   chr9_5329965     AAsi    C    T        0      0        2 
   9   chr9_5329965     AKia    C    T        0      0        2 
   9   chr9_5329965     AOna    C    T        0      0        2 
   9   chr9_5329965     ASom    C    T        0      0        2 
   9   chr9_5329965     HCab    C    T        0      0        2 
   9   chr9_5329965     HPrz    C    T      0.5      1        2 
   9   chr9_5329965     ZBoe    C    T        0      0        2 
   9   chr9_5329965     ZGre    C    T        0      0        2 
   9   chr9_5329965     ZHar    C    T        0      0        2 
   9   chr9_5329965   Sample    C    T        0      0        2 
   9   chr9_5330069     AAsi    T    C        1      2        2 
   9   chr9_5330069     AKia    T    C        0      0        2 
   9   chr9_5330069     AOna    T    C        0      0        2 
   9   chr9_5330069     ASom    T    C        1      2        2 
   9   chr9_5330069     HCab    T    C        1      2        2 
   9   chr9_5330069     HPrz    T    C        1      2        2 
   9   chr9_5330069     ZBoe    T    C        0      0        2 
   9   chr9_5330069     ZGre    T    C        0      0        2 
   9   chr9_5330069     ZHar    T    C        0      0        2 
   9   chr9_5330069   Sample    T    C        1      2        2 
   9   chr9_5330858     AAsi    T    C        1      2        2 
   9   chr9_5330858     AKia    T    C        0      0        2 
   9   chr9_5330858     AOna    T    C        0      0        2 
   9   chr9_5330858     ASom    T    C        1      2        2 
   9   chr9_5330858     HCab    T    C        1      2        2 
   9   chr9_5330858     HPrz    T    C        1      2        2 
   9   chr9_5330858     ZBoe    T    C        0      0        2 
   9   chr9_5330858     ZGre    T    C        0      0        2 
   9   chr9_5330858     ZHar    T    C        0      0        2 
   9   chr9_5330858   Sample    T    C        1      2        2 
   9   chr9_5336321     AAsi    C    T        0      0        2 
   9   chr9_5336321     AKia    C    T        0      0        2 
   9   chr9_5336321     AOna    C    T        0      0        2 
   9   chr9_5336321     ASom    C    T        1      2        2 
   9   chr9_5336321     HCab    C    T        0      0        2 
   9   chr9_5336321     HPrz    C    T        0      0        2 
   9   chr9_5336321     ZBoe    C    T        0      0        2 
   9   chr9_5336321     ZGre    C    T        0      0        2 
   9   chr9_5336321     ZHar    C    T        0      0        2 
   9   chr9_5336321   Sample    C    T        0      0        2 
   9   chr9_5346359     AAsi    A    G        1      2        2 
   9   chr9_5346359     AKia    A    G        1      2        2 
   9   chr9_5346359     AOna    A    G        1      2        2 
   9   chr9_5346359     ASom    A    G        1      2        2 
   9   chr9_5346359     HCab    A    G        0      0        2 
   9   chr9_5346359     HPrz    A    G        0      0        2 
   9   chr9_5346359     ZBoe    A    G        0      0        2 
   9   chr9_5346359     ZGre    A    G        0      0        2 
   9   chr9_5346359     ZHar    A    G        0      0        2 
   9   chr9_5346359   Sample    A    G        1      2        2 
   9   chr9_5351953     AAsi    A    G        0      0        2 
   9   chr9_5351953     AKia    A    G        0      0        2 
   9   chr9_5351953     AOna    A    G        0      0        2 
   9   chr9_5351953     ASom    A    G        0      0        2 
   9   chr9_5351953     HCab    A    G        0      0        2 
   9   chr9_5351953     HPrz    A    G        0      0        2 
   9   chr9_5351953     ZBoe    A    G        0      0        2 
   9   chr9_5351953     ZGre    A    G      0.5      1        2 
   9   chr9_5351953     ZHar    A    G        0      0        2 
   9   chr9_5351953   Sample    A    G        0      0        2 
   9   chr9_5362018     AAsi    C    T        0      0        2 
   9   chr9_5362018     AKia    C    T        0      0        2 
   9   chr9_5362018     AOna    C    T        0      0        2 
   9   chr9_5362018     ASom    C    T        0      0        2 
   9   chr9_5362018     HCab    C    T        0      0        2 
   9   chr9_5362018     HPrz    C    T        0      0        2 
   9   chr9_5362018     ZBoe    C    T      0.5      1        2 
   9   chr9_5362018     ZGre    C    T        1      2        2 
   9   chr9_5362018     ZHar    C    T        1      2        2 
   9   chr9_5362018   Sample    C    T        0      0        2 
   9   chr9_5368145     AAsi    C    T        0      0        2 
   9   chr9_5368145     AKia    C    T        0      0        2 
   9   chr9_5368145     AOna    C    T        0      0        2 
   9   chr9_5368145     ASom    C    T        0      0        2 
   9   chr9_5368145     HCab    C    T        0      0        2 
   9   chr9_5368145     HPrz    C    T        0      0        2 
   9   chr9_5368145     ZBoe    C    T        0      0        2 
   9   chr9_5368145     ZGre    C    T        0      0        2 
   9   chr9_5368145     ZHar    C    T        1      2        2 
   9   chr9_5368145   Sample    C    T        0      0        2 
   9   chr9_5370171     AAsi    G    A      0.5      1        2 
   9   chr9_5370171     AKia    G    A        0      0        2 
   9   chr9_5370171     AOna    G    A        0      0        2 
   9   chr9_5370171     ASom    G    A        0      0        2 
   9   chr9_5370171     HCab    G    A        0      0        2 
   9   chr9_5370171     HPrz    G    A        0      0        2 
   9   chr9_5370171     ZBoe    G    A        0      0        2 
   9   chr9_5370171     ZGre    G    A        0      0        2 
   9   chr9_5370171     ZHar    G    A        0      0        2 
   9   chr9_5370171   Sample    G    A        0      0        2 
   9   chr9_5377101     AAsi    G    A        0      0        2 
   9   chr9_5377101     AKia    G    A        0      0        2 
   9   chr9_5377101     AOna    G    A        0      0        2 
   9   chr9_5377101     ASom    G    A        0      0        2 
   9   chr9_5377101     HCab    G    A        1      2        2 
   9   chr9_5377101     HPrz    G    A        1      2        2 
   9   chr9_5377101     ZBoe    G    A        0      0        2 
   9   chr9_5377101     ZGre    G    A        0      0        2 
   9   chr9_5377101     ZHar    G    A        0      0        2 
   9   chr9_5377101   Sample    G    A        0      0        2 
   9   chr9_5379103     AAsi    C    T        0      0        2 
   9   chr9_5379103     AKia    C    T        0      0        2 
   9   chr9_5379103     AOna    C    T        0      0        2 
   9   chr9_5379103     ASom    C    T        0      0        2 
   9   chr9_5379103     HCab    C    T        1      2        2 
   9   chr9_5379103     HPrz    C    T        1      2        2 
   9   chr9_5379103     ZBoe    C    T        0      0        2 
   9   chr9_5379103     ZGre    C    T        0      0        2 
   9   chr9_5379103     ZHar    C    T        0      0        2 
   9   chr9_5379103   Sample    C    T        0      0        2 
   9   chr9_5380789     AAsi    C    T        1      2        2 
   9   chr9_5380789     AKia    C    T        0      0        2 
   9   chr9_5380789     AOna    C    T        0      0        2 
   9   chr9_5380789     ASom    C    T        1      2        2 
   9   chr9_5380789     HCab    C    T        0      0        2 
   9   chr9_5380789     HPrz    C    T        0      0        2 
   9   chr9_5380789     ZBoe    C    T        0      0        2 
   9   chr9_5380789     ZGre    C    T        0      0        2 
   9   chr9_5380789     ZHar    C    T        0      0        2 
   9   chr9_5380789   Sample    C    T        1      2        2 
   9   chr9_5380888     AAsi    G    A        1      2        2 
   9   chr9_5380888     AKia    G    A        0      0        2 
   9   chr9_5380888     AOna    G    A        0      0        2 
   9   chr9_5380888     ASom    G    A        0      0        2 
   9   chr9_5380888     HCab    G    A        0      0        2 
   9   chr9_5380888     HPrz    G    A        0      0        2 
   9   chr9_5380888     ZBoe    G    A        0      0        2 
   9   chr9_5380888     ZGre    G    A        0      0        2 
   9   chr9_5380888     ZHar    G    A        0      0        2 
   9   chr9_5380888   Sample    G    A        1      2        2 
   9   chr9_5386261     AAsi    C    T        0      0        2 
   9   chr9_5386261     AKia    C    T        1      2        2 
   9   chr9_5386261     AOna    C    T        0      0        2 
   9   chr9_5386261     ASom    C    T        0      0        2 
   9   chr9_5386261     HCab    C    T        0      0        2 
   9   chr9_5386261     HPrz    C    T        0      0        2 
   9   chr9_5386261     ZBoe    C    T        0      0        2 
   9   chr9_5386261     ZGre    C    T        0      0        2 
   9   chr9_5386261     ZHar    C    T        0      0        2 
   9   chr9_5386261   Sample    C    T        0      0        2 
   9   chr9_5386602     AAsi    A    G        0      0        2 
   9   chr9_5386602     AKia    A    G        0      0        2 
   9   chr9_5386602     AOna    A    G        0      0        2 
   9   chr9_5386602     ASom    A    G        0      0        2 
   9   chr9_5386602     HCab    A    G        0      0        2 
   9   chr9_5386602     HPrz    A    G        0      0        2 
   9   chr9_5386602     ZBoe    A    G        1      2        2 
   9   chr9_5386602     ZGre    A    G        0      0        2 
   9   chr9_5386602     ZHar    A    G        0      0        2 
   9   chr9_5386602   Sample    A    G        0      0        2 
   9   chr9_5392927     AAsi    C    G        0      0        2 
   9   chr9_5392927     AKia    C    G        0      0        2 
   9   chr9_5392927     AOna    C    G        0      0        2 
   9   chr9_5392927     ASom    C    G        0      0        2 
   9   chr9_5392927     HCab    C    G        1      2        2 
   9   chr9_5392927     HPrz    C    G        1      2        2 
   9   chr9_5392927     ZBoe    C    G        0      0        2 
   9   chr9_5392927     ZGre    C    G        0      0        2 
   9   chr9_5392927     ZHar    C    G        0      0        2 
   9   chr9_5392927   Sample    C    G        0      0        2 
   9   chr9_5394439     AAsi    A    G        0      0        2 
   9   chr9_5394439     AKia    A    G        0      0        2 
   9   chr9_5394439     AOna    A    G        0      0        2 
   9   chr9_5394439     ASom    A    G        0      0        2 
   9   chr9_5394439     HCab    A    G      0.5      1        2 
   9   chr9_5394439     HPrz    A    G        0      0        2 
   9   chr9_5394439     ZBoe    A    G        0      0        2 
   9   chr9_5394439     ZGre    A    G        0      0        2 
   9   chr9_5394439     ZHar    A    G        0      0        2 
   9   chr9_5394439   Sample    A    G        0      0        2 
   9   chr9_5410921     AAsi    G    A        0      0        2 
   9   chr9_5410921     AKia    G    A        0      0        2 
   9   chr9_5410921     AOna    G    A        0      0        2 
   9   chr9_5410921     ASom    G    A        0      0        2 
   9   chr9_5410921     HCab    G    A        1      2        2 
   9   chr9_5410921     HPrz    G    A        1      2        2 
   9   chr9_5410921     ZBoe    G    A        0      0        2 
   9   chr9_5410921     ZGre    G    A        0      0        2 
   9   chr9_5410921     ZHar    G    A        0      0        2 
   9   chr9_5410921   Sample    G    A        0      0        2 
   9   chr9_5416906     AAsi    T    C        0      0        2 
   9   chr9_5416906     AKia    T    C        0      0        2 
   9   chr9_5416906     AOna    T    C        0      0        2 
   9   chr9_5416906     ASom    T    C        0      0        2 
   9   chr9_5416906     HCab    T    C        0      0        2 
   9   chr9_5416906     HPrz    T    C        0      0        2 
   9   chr9_5416906     ZBoe    T    C        0      0        2 
   9   chr9_5416906     ZGre    T    C        1      2        2 
   9   chr9_5416906     ZHar    T    C        0      0        2 
   9   chr9_5416906   Sample    T    C        0      0        2 
   9   chr9_5417644     AAsi    A    G        0      0        2 
   9   chr9_5417644     AKia    A    G        0      0        2 
   9   chr9_5417644     AOna    A    G        0      0        2 
   9   chr9_5417644     ASom    A    G        0      0        2 
   9   chr9_5417644     HCab    A    G        0      0        2 
   9   chr9_5417644     HPrz    A    G        0      0        2 
   9   chr9_5417644     ZBoe    A    G      0.5      1        2 
   9   chr9_5417644     ZGre    A    G        0      0        2 
   9   chr9_5417644     ZHar    A    G        0      0        2 
   9   chr9_5417644   Sample    A    G        0      0        2 
   9   chr9_5420276     AAsi    T    A        0      0        2 
   9   chr9_5420276     AKia    T    A        0      0        2 
   9   chr9_5420276     AOna    T    A        1      2        2 
   9   chr9_5420276     ASom    T    A        0      0        2 
   9   chr9_5420276     HCab    T    A        0      0        2 
   9   chr9_5420276     HPrz    T    A        0      0        2 
   9   chr9_5420276     ZBoe    T    A        0      0        2 
   9   chr9_5420276     ZGre    T    A        0      0        2 
   9   chr9_5420276     ZHar    T    A        0      0        2 
   9   chr9_5420276   Sample    T    A        0      0        2 
   9   chr9_5420277     AAsi    T    C        1      2        2 
   9   chr9_5420277     AKia    T    C        0      0        2 
   9   chr9_5420277     AOna    T    C        0      0        2 
   9   chr9_5420277     ASom    T    C        1      2        2 
   9   chr9_5420277     HCab    T    C        1      2        2 
   9   chr9_5420277     HPrz    T    C        1      2        2 
   9   chr9_5420277     ZBoe    T    C        0      0        2 
   9   chr9_5420277     ZGre    T    C        0      0        2 
   9   chr9_5420277     ZHar    T    C        0      0        2 
   9   chr9_5420277   Sample    T    C        1      2        2 
   9   chr9_5423888     AAsi    G    T        0      0        2 
   9   chr9_5423888     AKia    G    T        0      0        2 
   9   chr9_5423888     AOna    G    T        0      0        2 
   9   chr9_5423888     ASom    G    T        0      0        2 
   9   chr9_5423888     HCab    G    T        0      0        2 
   9   chr9_5423888     HPrz    G    T        0      0        2 
   9   chr9_5423888     ZBoe    G    T      0.5      1        2 
   9   chr9_5423888     ZGre    G    T        0      0        2 
   9   chr9_5423888     ZHar    G    T        0      0        2 
   9   chr9_5423888   Sample    G    T        0      0        2 
   9   chr9_5425888     AAsi    C    T        0      0        2 
   9   chr9_5425888     AKia    C    T        0      0        2 
   9   chr9_5425888     AOna    C    T        1      2        2 
   9   chr9_5425888     ASom    C    T        0      0        2 
   9   chr9_5425888     HCab    C    T        0      0        2 
   9   chr9_5425888     HPrz    C    T        0      0        2 
   9   chr9_5425888     ZBoe    C    T        0      0        2 
   9   chr9_5425888     ZGre    C    T        0      0        2 
   9   chr9_5425888     ZHar    C    T        0      0        2 
   9   chr9_5425888   Sample    C    T        0      0        2 
   9   chr9_5428003     AAsi    A    C        0      0        2 
   9   chr9_5428003     AKia    A    C        0      0        2 
   9   chr9_5428003     AOna    A    C        0      0        2 
   9   chr9_5428003     ASom    A    C        0      0        2 
   9   chr9_5428003     HCab    A    C        0      0        2 
   9   chr9_5428003     HPrz    A    C        0      0        2 
   9   chr9_5428003     ZBoe    A    C      0.5      1        2 
   9   chr9_5428003     ZGre    A    C        1      2        2 
   9   chr9_5428003     ZHar    A    C        0      0        2 
   9   chr9_5428003   Sample    A    C        0      0        2 
   9   chr9_5435770     AAsi    C    T        0      0        2 
   9   chr9_5435770     AKia    C    T        0      0        2 
   9   chr9_5435770     AOna    C    T        0      0        2 
   9   chr9_5435770     ASom    C    T        0      0        2 
   9   chr9_5435770     HCab    C    T        1      2        2 
   9   chr9_5435770     HPrz    C    T        1      2        2 
   9   chr9_5435770     ZBoe    C    T        0      0        2 
   9   chr9_5435770     ZGre    C    T        0      0        2 
   9   chr9_5435770     ZHar    C    T        0      0        2 
   9   chr9_5435770   Sample    C    T        0      0        2 
   9   chr9_5436586     AAsi    A    C        0      0        2 
   9   chr9_5436586     AKia    A    C        0      0        2 
   9   chr9_5436586     AOna    A    C        0      0        2 
   9   chr9_5436586     ASom    A    C        0      0        2 
   9   chr9_5436586     HCab    A    C        0      0        2 
   9   chr9_5436586     HPrz    A    C      0.5      1        2 
   9   chr9_5436586     ZBoe    A    C        0      0        2 
   9   chr9_5436586     ZGre    A    C        0      0        2 
   9   chr9_5436586     ZHar    A    C        0      0        2 
   9   chr9_5436586   Sample    A    C        0      0        2 
   9   chr9_5464865     AAsi    A    G        0      0        2 
   9   chr9_5464865     AKia    A    G        0      0        2 
   9   chr9_5464865     AOna    A    G        0      0        2 
   9   chr9_5464865     ASom    A    G        0      0        2 
   9   chr9_5464865     HCab    A    G      0.5      1        2 
   9   chr9_5464865     HPrz    A    G        1      2        2 
   9   chr9_5464865     ZBoe    A    G        0      0        2 
   9   chr9_5464865     ZGre    A    G        0      0        2 
   9   chr9_5464865     ZHar    A    G        0      0        2 
   9   chr9_5464865   Sample    A    G        0      0        2 
   9   chr9_5471000     AAsi    G    T        0      0        2 
   9   chr9_5471000     AKia    G    T        0      0        2 
   9   chr9_5471000     AOna    G    T        0      0        2 
   9   chr9_5471000     ASom    G    T        0      0        2 
   9   chr9_5471000     HCab    G    T      0.5      1        2 
   9   chr9_5471000     HPrz    G    T        0      0        2 
   9   chr9_5471000     ZBoe    G    T        0      0        2 
   9   chr9_5471000     ZGre    G    T        0      0        2 
   9   chr9_5471000     ZHar    G    T        0      0        2 
   9   chr9_5471000   Sample    G    T        0      0        2 
   9   chr9_5477576     AAsi    A    G        0      0        2 
   9   chr9_5477576     AKia    A    G        0      0        2 
   9   chr9_5477576     AOna    A    G        0      0        2 
   9   chr9_5477576     ASom    A    G        0      0        2 
   9   chr9_5477576     HCab    A    G      0.5      1        2 
   9   chr9_5477576     HPrz    A    G        0      0        2 
   9   chr9_5477576     ZBoe    A    G        0      0        2 
   9   chr9_5477576     ZGre    A    G        0      0        2 
   9   chr9_5477576     ZHar    A    G        0      0        2 
   9   chr9_5477576   Sample    A    G        0      0        2 
   9   chr9_5492839     AAsi    T    A        0      0        2 
   9   chr9_5492839     AKia    T    A      0.5      1        2 
   9   chr9_5492839     AOna    T    A        0      0        2 
   9   chr9_5492839     ASom    T    A        0      0        2 
   9   chr9_5492839     HCab    T    A        0      0        2 
   9   chr9_5492839     HPrz    T    A        0      0        2 
   9   chr9_5492839     ZBoe    T    A        0      0        2 
   9   chr9_5492839     ZGre    T    A        0      0        2 
   9   chr9_5492839     ZHar    T    A        0      0        2 
   9   chr9_5492839   Sample    T    A        0      0        2 
   9   chr9_5506257     AAsi    G    C        0      0        2 
   9   chr9_5506257     AKia    G    C        0      0        2 
   9   chr9_5506257     AOna    G    C        0      0        2 
   9   chr9_5506257     ASom    G    C        0      0        2 
   9   chr9_5506257     HCab    G    C        0      0        2 
   9   chr9_5506257     HPrz    G    C        0      0        2 
   9   chr9_5506257     ZBoe    G    C        0      0        2 
   9   chr9_5506257     ZGre    G    C        1      2        2 
   9   chr9_5506257     ZHar    G    C        0      0        2 
   9   chr9_5506257   Sample    G    C        0      0        2 
   9   chr9_5509520     AAsi    G    A        0      0        2 
   9   chr9_5509520     AKia    G    A        0      0        2 
   9   chr9_5509520     AOna    G    A        0      0        2 
   9   chr9_5509520     ASom    G    A        0      0        2 
   9   chr9_5509520     HCab    G    A        0      0        2 
   9   chr9_5509520     HPrz    G    A        0      0        2 
   9   chr9_5509520     ZBoe    G    A      0.5      1        2 
   9   chr9_5509520     ZGre    G    A        0      0        2 
   9   chr9_5509520     ZHar    G    A        0      0        2 
   9   chr9_5509520   Sample    G    A        0      0        2 
   9   chr9_5524940     AAsi    C    A        0      0        2 
   9   chr9_5524940     AKia    C    A        0      0        2 
   9   chr9_5524940     AOna    C    A        0      0        2 
   9   chr9_5524940     ASom    C    A        0      0        2 
   9   chr9_5524940     HCab    C    A        0      0        2 
   9   chr9_5524940     HPrz    C    A        0      0        2 
   9   chr9_5524940     ZBoe    C    A        0      0        2 
   9   chr9_5524940     ZGre    C    A        0      0        2 
   9   chr9_5524940     ZHar    C    A      0.5      1        2 
   9   chr9_5524940   Sample    C    A        0      0        2 
   9   chr9_5527755     AAsi    G    A        0      0        2 
   9   chr9_5527755     AKia    G    A        0      0        2 
   9   chr9_5527755     AOna    G    A        0      0        2 
   9   chr9_5527755     ASom    G    A        0      0        2 
   9   chr9_5527755     HCab    G    A        1      2        2 
   9   chr9_5527755     HPrz    G    A        1      2        2 
   9   chr9_5527755     ZBoe    G    A        0      0        2 
   9   chr9_5527755     ZGre    G    A        0      0        2 
   9   chr9_5527755     ZHar    G    A        0      0        2 
   9   chr9_5527755   Sample    G    A        0      0        2 
   9   chr9_5532331     AAsi    C    A        0      0        2 
   9   chr9_5532331     AKia    C    A        0      0        2 
   9   chr9_5532331     AOna    C    A        0      0        2 
   9   chr9_5532331     ASom    C    A        1      2        2 
   9   chr9_5532331     HCab    C    A        0      0        2 
   9   chr9_5532331     HPrz    C    A        0      0        2 
   9   chr9_5532331     ZBoe    C    A        0      0        2 
   9   chr9_5532331     ZGre    C    A        0      0        2 
   9   chr9_5532331     ZHar    C    A        0      0        2 
   9   chr9_5532331   Sample    C    A        1      2        2 
   9   chr9_5534748     AAsi    G    T        0      0        2 
   9   chr9_5534748     AKia    G    T        0      0        2 
   9   chr9_5534748     AOna    G    T        1      2        2 
   9   chr9_5534748     ASom    G    T        0      0        2 
   9   chr9_5534748     HCab    G    T        0      0        2 
   9   chr9_5534748     HPrz    G    T        0      0        2 
   9   chr9_5534748     ZBoe    G    T        0      0        2 
   9   chr9_5534748     ZGre    G    T        0      0        2 
   9   chr9_5534748     ZHar    G    T        0      0        2 
   9   chr9_5534748   Sample    G    T        0      0        2 
   9   chr9_5535882     AAsi    G    A        0      0        2 
   9   chr9_5535882     AKia    G    A        0      0        2 
   9   chr9_5535882     AOna    G    A        0      0        2 
   9   chr9_5535882     ASom    G    A        0      0        2 
   9   chr9_5535882     HCab    G    A        0      0        2 
   9   chr9_5535882     HPrz    G    A        0      0        2 
   9   chr9_5535882     ZBoe    G    A      0.5      1        2 
   9   chr9_5535882     ZGre    G    A        0      0        2 
   9   chr9_5535882     ZHar    G    A        0      0        2 
   9   chr9_5535882   Sample    G    A        0      0        2 
   9   chr9_5536464     AAsi    A    G        0      0        2 
   9   chr9_5536464     AKia    A    G        0      0        2 
   9   chr9_5536464     AOna    A    G        0      0        2 
   9   chr9_5536464     ASom    A    G      0.5      1        2 
   9   chr9_5536464     HCab    A    G        0      0        2 
   9   chr9_5536464     HPrz    A    G        0      0        2 
   9   chr9_5536464     ZBoe    A    G        0      0        2 
   9   chr9_5536464     ZGre    A    G        0      0        2 
   9   chr9_5536464     ZHar    A    G        0      0        2 
   9   chr9_5536464   Sample    A    G        0      0        2 
   9   chr9_5546695     AAsi    T    C        0      0        2 
   9   chr9_5546695     AKia    T    C        1      2        2 
   9   chr9_5546695     AOna    T    C        0      0        2 
   9   chr9_5546695     ASom    T    C        0      0        2 
   9   chr9_5546695     HCab    T    C        0      0        2 
   9   chr9_5546695     HPrz    T    C        0      0        2 
   9   chr9_5546695     ZBoe    T    C        0      0        2 
   9   chr9_5546695     ZGre    T    C        0      0        2 
   9   chr9_5546695     ZHar    T    C        0      0        2 
   9   chr9_5546695   Sample    T    C        0      0        2 
   9   chr9_5552365     AAsi    T    C        0      0        2 
   9   chr9_5552365     AKia    T    C        0      0        2 
   9   chr9_5552365     AOna    T    C        0      0        2 
   9   chr9_5552365     ASom    T    C        0      0        2 
   9   chr9_5552365     HCab    T    C        0      0        2 
   9   chr9_5552365     HPrz    T    C        0      0        2 
   9   chr9_5552365     ZBoe    T    C        0      0        2 
   9   chr9_5552365     ZGre    T    C        0      0        2 
   9   chr9_5552365     ZHar    T    C        1      2        2 
   9   chr9_5552365   Sample    T    C        0      0        2 
   9   chr9_5560580     AAsi    G    C        0      0        2 
   9   chr9_5560580     AKia    G    C        0      0        2 
   9   chr9_5560580     AOna    G    C        0      0        2 
   9   chr9_5560580     ASom    G    C        0      0        2 
   9   chr9_5560580     HCab    G    C        0      0        2 
   9   chr9_5560580     HPrz    G    C        0      0        2 
   9   chr9_5560580     ZBoe    G    C        0      0        2 
   9   chr9_5560580     ZGre    G    C      0.5      1        2 
   9   chr9_5560580     ZHar    G    C        0      0        2 
   9   chr9_5560580   Sample    G    C        0      0        2 
   9   chr9_5563123     AAsi    C    A        0      0        2 
   9   chr9_5563123     AKia    C    A        0      0        2 
   9   chr9_5563123     AOna    C    A        0      0        2 
   9   chr9_5563123     ASom    C    A        0      0        2 
   9   chr9_5563123     HCab    C    A        0      0        2 
   9   chr9_5563123     HPrz    C    A        0      0        2 
   9   chr9_5563123     ZBoe    C    A      0.5      1        2 
   9   chr9_5563123     ZGre    C    A        0      0        2 
   9   chr9_5563123     ZHar    C    A        0      0        2 
   9   chr9_5563123   Sample    C    A        0      0        2 
   9   chr9_5563486     AAsi    A    C        0      0        2 
   9   chr9_5563486     AKia    A    C        0      0        2 
   9   chr9_5563486     AOna    A    C        0      0        2 
   9   chr9_5563486     ASom    A    C        0      0        2 
   9   chr9_5563486     HCab    A    C        1      2        2 
   9   chr9_5563486     HPrz    A    C        1      2        2 
   9   chr9_5563486     ZBoe    A    C        0      0        2 
   9   chr9_5563486     ZGre    A    C        0      0        2 
   9   chr9_5563486     ZHar    A    C        0      0        2 
   9   chr9_5563486   Sample    A    C        0      0        2 
   9   chr9_5565871     AAsi    T    C        0      0        2 
   9   chr9_5565871     AKia    T    C        0      0        2 
   9   chr9_5565871     AOna    T    C        0      0        2 
   9   chr9_5565871     ASom    T    C        0      0        2 
   9   chr9_5565871     HCab    T    C        0      0        2 
   9   chr9_5565871     HPrz    T    C        0      0        2 
   9   chr9_5565871     ZBoe    T    C      0.5      1        2 
   9   chr9_5565871     ZGre    T    C        0      0        2 
   9   chr9_5565871     ZHar    T    C        0      0        2 
   9   chr9_5565871   Sample    T    C        0      0        2 
   9   chr9_5581287     AAsi    G    C        0      0        2 
   9   chr9_5581287     AKia    G    C        0      0        2 
   9   chr9_5581287     AOna    G    C        0      0        2 
   9   chr9_5581287     ASom    G    C        0      0        2 
   9   chr9_5581287     HCab    G    C        0      0        2 
   9   chr9_5581287     HPrz    G    C        0      0        2 
   9   chr9_5581287     ZBoe    G    C      0.5      1        2 
   9   chr9_5581287     ZGre    G    C        0      0        2 
   9   chr9_5581287     ZHar    G    C        0      0        2 
   9   chr9_5581287   Sample    G    C        0      0        2 
   9   chr9_5585197     AAsi    C    T        0      0        2 
   9   chr9_5585197     AKia    C    T        0      0        2 
   9   chr9_5585197     AOna    C    T        0      0        2 
   9   chr9_5585197     ASom    C    T        0      0        2 
   9   chr9_5585197     HCab    C    T        0      0        2 
   9   chr9_5585197     HPrz    C    T        1      2        2 
   9   chr9_5585197     ZBoe    C    T        0      0        2 
   9   chr9_5585197     ZGre    C    T        0      0        2 
   9   chr9_5585197     ZHar    C    T        0      0        2 
   9   chr9_5585197   Sample    C    T        0      0        2 
   9   chr9_5587795     AAsi    C    T        0      0        2 
   9   chr9_5587795     AKia    C    T        0      0        2 
   9   chr9_5587795     AOna    C    T        0      0        2 
   9   chr9_5587795     ASom    C    T        0      0        2 
   9   chr9_5587795     HCab    C    T        1      2        2 
   9   chr9_5587795     HPrz    C    T        1      2        2 
   9   chr9_5587795     ZBoe    C    T        0      0        2 
   9   chr9_5587795     ZGre    C    T        0      0        2 
   9   chr9_5587795     ZHar    C    T        0      0        2 
   9   chr9_5587795   Sample    C    T        0      0        2 
   9   chr9_5597826     AAsi    G    A        0      0        2 
   9   chr9_5597826     AKia    G    A        0      0        2 
   9   chr9_5597826     AOna    G    A        0      0        2 
   9   chr9_5597826     ASom    G    A        0      0        2 
   9   chr9_5597826     HCab    G    A        1      2        2 
   9   chr9_5597826     HPrz    G    A        1      2        2 
   9   chr9_5597826     ZBoe    G    A        0      0        2 
   9   chr9_5597826     ZGre    G    A        0      0        2 
   9   chr9_5597826     ZHar    G    A        0      0        2 
   9   chr9_5597826   Sample    G    A        0      0        2 
   9   chr9_5599843     AAsi    G    A        0      0        2 
   9   chr9_5599843     AKia    G    A        0      0        2 
   9   chr9_5599843     AOna    G    A        1      2        2 
   9   chr9_5599843     ASom    G    A        0      0        2 
   9   chr9_5599843     HCab    G    A        0      0        2 
   9   chr9_5599843     HPrz    G    A        0      0        2 
   9   chr9_5599843     ZBoe    G    A        0      0        2 
   9   chr9_5599843     ZGre    G    A        0      0        2 
   9   chr9_5599843     ZHar    G    A        0      0        2 
   9   chr9_5599843   Sample    G    A        0      0        2 
   9   chr9_5604518     AAsi    A    C        0      0        2 
   9   chr9_5604518     AKia    A    C        0      0        2 
   9   chr9_5604518     AOna    A    C        0      0        2 
   9   chr9_5604518     ASom    A    C      0.5      1        2 
   9   chr9_5604518     HCab    A    C        0      0        2 
   9   chr9_5604518     HPrz    A    C        0      0        2 
   9   chr9_5604518     ZBoe    A    C        0      0        2 
   9   chr9_5604518     ZGre    A    C        0      0        2 
   9   chr9_5604518     ZHar    A    C        0      0        2 
   9   chr9_5604518   Sample    A    C        0      0        2 
   9   chr9_5622307     AAsi    G    T        0      0        2 
   9   chr9_5622307     AKia    G    T        0      0        2 
   9   chr9_5622307     AOna    G    T        0      0        2 
   9   chr9_5622307     ASom    G    T        0      0        2 
   9   chr9_5622307     HCab    G    T        0      0        2 
   9   chr9_5622307     HPrz    G    T        0      0        2 
   9   chr9_5622307     ZBoe    G    T      0.5      1        2 
   9   chr9_5622307     ZGre    G    T        0      0        2 
   9   chr9_5622307     ZHar    G    T        0      0        2 
   9   chr9_5622307   Sample    G    T        0      0        2 
   9   chr9_5626984     AAsi    C    T        0      0        2 
   9   chr9_5626984     AKia    C    T        0      0        2 
   9   chr9_5626984     AOna    C    T        0      0        2 
   9   chr9_5626984     ASom    C    T        0      0        2 
   9   chr9_5626984     HCab    C    T        1      2        2 
   9   chr9_5626984     HPrz    C    T        1      2        2 
   9   chr9_5626984     ZBoe    C    T        0      0        2 
   9   chr9_5626984     ZGre    C    T        0      0        2 
   9   chr9_5626984     ZHar    C    T        0      0        2 
   9   chr9_5626984   Sample    C    T        0      0        2 
   9   chr9_5628038     AAsi    T    G        0      0        2 
   9   chr9_5628038     AKia    T    G        0      0        2 
   9   chr9_5628038     AOna    T    G        0      0        2 
   9   chr9_5628038     ASom    T    G        1      2        2 
   9   chr9_5628038     HCab    T    G        0      0        2 
   9   chr9_5628038     HPrz    T    G        0      0        2 
   9   chr9_5628038     ZBoe    T    G        0      0        2 
   9   chr9_5628038     ZGre    T    G        0      0        2 
   9   chr9_5628038     ZHar    T    G        0      0        2 
   9   chr9_5628038   Sample    T    G        0      0        2 
   9   chr9_5633981     AAsi    A    C        0      0        2 
   9   chr9_5633981     AKia    A    C        0      0        2 
   9   chr9_5633981     AOna    A    C        0      0        2 
   9   chr9_5633981     ASom    A    C        0      0        2 
   9   chr9_5633981     HCab    A    C        1      2        2 
   9   chr9_5633981     HPrz    A    C        1      2        2 
   9   chr9_5633981     ZBoe    A    C        0      0        2 
   9   chr9_5633981     ZGre    A    C        0      0        2 
   9   chr9_5633981     ZHar    A    C        0      0        2 
   9   chr9_5633981   Sample    A    C        0      0        2 
   9   chr9_5638997     AAsi    C    A        0      0        2 
   9   chr9_5638997     AKia    C    A        1      2        2 
   9   chr9_5638997     AOna    C    A        0      0        2 
   9   chr9_5638997     ASom    C    A        0      0        2 
   9   chr9_5638997     HCab    C    A        0      0        2 
   9   chr9_5638997     HPrz    C    A        0      0        2 
   9   chr9_5638997     ZBoe    C    A        0      0        2 
   9   chr9_5638997     ZGre    C    A        0      0        2 
   9   chr9_5638997     ZHar    C    A        0      0        2 
   9   chr9_5638997   Sample    C    A        0      0        2 
   9   chr9_5644001     AAsi    G    T      0.5      1        2 
   9   chr9_5644001     AKia    G    T        0      0        2 
   9   chr9_5644001     AOna    G    T        0      0        2 
   9   chr9_5644001     ASom    G    T        0      0        2 
   9   chr9_5644001     HCab    G    T        0      0        2 
   9   chr9_5644001     HPrz    G    T        0      0        2 
   9   chr9_5644001     ZBoe    G    T        0      0        2 
   9   chr9_5644001     ZGre    G    T        0      0        2 
   9   chr9_5644001     ZHar    G    T        0      0        2 
   9   chr9_5644001   Sample    G    T        0      0        2 
   9   chr9_5648711     AAsi    T    C        0      0        2 
   9   chr9_5648711     AKia    T    C        1      2        2 
   9   chr9_5648711     AOna    T    C        1      2        2 
   9   chr9_5648711     ASom    T    C        0      0        2 
   9   chr9_5648711     HCab    T    C        0      0        2 
   9   chr9_5648711     HPrz    T    C        0      0        2 
   9   chr9_5648711     ZBoe    T    C        0      0        2 
   9   chr9_5648711     ZGre    T    C        0      0        2 
   9   chr9_5648711     ZHar    T    C        0      0        2 
   9   chr9_5648711   Sample    T    C        0      0        2 
   9   chr9_5672828     AAsi    G    A        0      0        2 
   9   chr9_5672828     AKia    G    A        1      2        2 
   9   chr9_5672828     AOna    G    A        0      0        2 
   9   chr9_5672828     ASom    G    A        0      0        2 
   9   chr9_5672828     HCab    G    A        0      0        2 
   9   chr9_5672828     HPrz    G    A        0      0        2 
   9   chr9_5672828     ZBoe    G    A        0      0        2 
   9   chr9_5672828     ZGre    G    A        0      0        2 
   9   chr9_5672828     ZHar    G    A        0      0        2 
   9   chr9_5672828   Sample    G    A        0      0        2 
   9   chr9_5678087     AAsi    C    G        0      0        2 
   9   chr9_5678087     AKia    C    G        0      0        2 
   9   chr9_5678087     AOna    C    G        0      0        2 
   9   chr9_5678087     ASom    C    G        0      0        2 
   9   chr9_5678087     HCab    C    G        1      2        2 
   9   chr9_5678087     HPrz    C    G        1      2        2 
   9   chr9_5678087     ZBoe    C    G        0      0        2 
   9   chr9_5678087     ZGre    C    G        0      0        2 
   9   chr9_5678087     ZHar    C    G        0      0        2 
   9   chr9_5678087   Sample    C    G        0      0        2 
   9   chr9_5678652     AAsi    A    G        0      0        2 
   9   chr9_5678652     AKia    A    G        0      0        2 
   9   chr9_5678652     AOna    A    G        0      0        2 
   9   chr9_5678652     ASom    A    G      0.5      1        2 
   9   chr9_5678652     HCab    A    G        0      0        2 
   9   chr9_5678652     HPrz    A    G        0      0        2 
   9   chr9_5678652     ZBoe    A    G        0      0        2 
   9   chr9_5678652     ZGre    A    G        0      0        2 
   9   chr9_5678652     ZHar    A    G        0      0        2 
   9   chr9_5678652   Sample    A    G        0      0        2 
   9   chr9_5681570     AAsi    A    T        0      0        2 
   9   chr9_5681570     AKia    A    T        0      0        2 
   9   chr9_5681570     AOna    A    T        0      0        2 
   9   chr9_5681570     ASom    A    T        0      0        2 
   9   chr9_5681570     HCab    A    T      0.5      1        2 
   9   chr9_5681570     HPrz    A    T        0      0        2 
   9   chr9_5681570     ZBoe    A    T        0      0        2 
   9   chr9_5681570     ZGre    A    T        0      0        2 
   9   chr9_5681570     ZHar    A    T        0      0        2 
   9   chr9_5681570   Sample    A    T        0      0        2 
   9   chr9_5684414     AAsi    T    C        0      0        2 
   9   chr9_5684414     AKia    T    C        0      0        2 
   9   chr9_5684414     AOna    T    C        0      0        2 
   9   chr9_5684414     ASom    T    C        0      0        2 
   9   chr9_5684414     HCab    T    C        1      2        2 
   9   chr9_5684414     HPrz    T    C        1      2        2 
   9   chr9_5684414     ZBoe    T    C        0      0        2 
   9   chr9_5684414     ZGre    T    C        0      0        2 
   9   chr9_5684414     ZHar    T    C        0      0        2 
   9   chr9_5684414   Sample    T    C        0      0        2 
   9   chr9_5691305     AAsi    C    A        0      0        2 
   9   chr9_5691305     AKia    C    A        0      0        2 
   9   chr9_5691305     AOna    C    A        0      0        2 
   9   chr9_5691305     ASom    C    A        0      0        2 
   9   chr9_5691305     HCab    C    A        0      0        2 
   9   chr9_5691305     HPrz    C    A        0      0        2 
   9   chr9_5691305     ZBoe    C    A        0      0        2 
   9   chr9_5691305     ZGre    C    A        1      2        2 
   9   chr9_5691305     ZHar    C    A        0      0        2 
   9   chr9_5691305   Sample    C    A        0      0        2 
   9   chr9_5704420     AAsi    A    C        0      0        2 
   9   chr9_5704420     AKia    A    C        0      0        2 
   9   chr9_5704420     AOna    A    C        0      0        2 
   9   chr9_5704420     ASom    A    C        0      0        2 
   9   chr9_5704420     HCab    A    C        1      2        2 
   9   chr9_5704420     HPrz    A    C        1      2        2 
   9   chr9_5704420     ZBoe    A    C        0      0        2 
   9   chr9_5704420     ZGre    A    C        0      0        2 
   9   chr9_5704420     ZHar    A    C        0      0        2 
   9   chr9_5704420   Sample    A    C        0      0        2 
   9   chr9_5715407     AAsi    C    T        0      0        2 
   9   chr9_5715407     AKia    C    T        0      0        2 
   9   chr9_5715407     AOna    C    T        0      0        2 
   9   chr9_5715407     ASom    C    T        0      0        2 
   9   chr9_5715407     HCab    C    T        1      2        2 
   9   chr9_5715407     HPrz    C    T        1      2        2 
   9   chr9_5715407     ZBoe    C    T        0      0        2 
   9   chr9_5715407     ZGre    C    T        0      0        2 
   9   chr9_5715407     ZHar    C    T        0      0        2 
   9   chr9_5715407   Sample    C    T        0      0        2 
   9   chr9_5716647     AAsi    C    T        0      0        2 
   9   chr9_5716647     AKia    C    T        0      0        2 
   9   chr9_5716647     AOna    C    T        0      0        2 
   9   chr9_5716647     ASom    C    T        0      0        2 
   9   chr9_5716647     HCab    C    T        1      2        2 
   9   chr9_5716647     HPrz    C    T        1      2        2 
   9   chr9_5716647     ZBoe    C    T        0      0        2 
   9   chr9_5716647     ZGre    C    T        0      0        2 
   9   chr9_5716647     ZHar    C    T        0      0        2 
   9   chr9_5716647   Sample    C    T        0      0        2 
   9   chr9_5720191     AAsi    T    A        0      0        2 
   9   chr9_5720191     AKia    T    A        0      0        2 
   9   chr9_5720191     AOna    T    A        0      0        2 
   9   chr9_5720191     ASom    T    A        0      0        2 
   9   chr9_5720191     HCab    T    A        1      2        2 
   9   chr9_5720191     HPrz    T    A        1      2        2 
   9   chr9_5720191     ZBoe    T    A        0      0        2 
   9   chr9_5720191     ZGre    T    A        0      0        2 
   9   chr9_5720191     ZHar    T    A        0      0        2 
   9   chr9_5720191   Sample    T    A        0      0        2 
   9   chr9_5721016     AAsi    G    T        0      0        2 
   9   chr9_5721016     AKia    G    T      0.5      1        2 
   9   chr9_5721016     AOna    G    T        0      0        2 
   9   chr9_5721016     ASom    G    T        0      0        2 
   9   chr9_5721016     HCab    G    T        0      0        2 
   9   chr9_5721016     HPrz    G    T        0      0        2 
   9   chr9_5721016     ZBoe    G    T        0      0        2 
   9   chr9_5721016     ZGre    G    T        0      0        2 
   9   chr9_5721016     ZHar    G    T        0      0        2 
   9   chr9_5721016   Sample    G    T        0      0        2 
   9   chr9_5726470     AAsi    G    T        0      0        2 
   9   chr9_5726470     AKia    G    T        1      2        2 
   9   chr9_5726470     AOna    G    T        0      0        2 
   9   chr9_5726470     ASom    G    T        0      0        2 
   9   chr9_5726470     HCab    G    T        0      0        2 
   9   chr9_5726470     HPrz    G    T        0      0        2 
   9   chr9_5726470     ZBoe    G    T        0      0        2 
   9   chr9_5726470     ZGre    G    T        0      0        2 
   9   chr9_5726470     ZHar    G    T        0      0        2 
   9   chr9_5726470   Sample    G    T        0      0        2 
   9   chr9_5727716     AAsi    T    C        0      0        2 
   9   chr9_5727716     AKia    T    C        1      2        2 
   9   chr9_5727716     AOna    T    C        0      0        2 
   9   chr9_5727716     ASom    T    C        0      0        2 
   9   chr9_5727716     HCab    T    C        0      0        2 
   9   chr9_5727716     HPrz    T    C        0      0        2 
   9   chr9_5727716     ZBoe    T    C        0      0        2 
   9   chr9_5727716     ZGre    T    C        0      0        2 
   9   chr9_5727716     ZHar    T    C        0      0        2 
   9   chr9_5727716   Sample    T    C        0      0        2 
   9   chr9_5729674     AAsi    T    G        0      0        2 
   9   chr9_5729674     AKia    T    G        0      0        2 
   9   chr9_5729674     AOna    T    G        0      0        2 
   9   chr9_5729674     ASom    T    G        0      0        2 
   9   chr9_5729674     HCab    T    G        1      2        2 
   9   chr9_5729674     HPrz    T    G        1      2        2 
   9   chr9_5729674     ZBoe    T    G        0      0        2 
   9   chr9_5729674     ZGre    T    G        0      0        2 
   9   chr9_5729674     ZHar    T    G        0      0        2 
   9   chr9_5729674   Sample    T    G        0      0        2 
   9   chr9_5731204     AAsi    T    C        0      0        2 
   9   chr9_5731204     AKia    T    C        0      0        2 
   9   chr9_5731204     AOna    T    C        1      2        2 
   9   chr9_5731204     ASom    T    C        0      0        2 
   9   chr9_5731204     HCab    T    C        0      0        2 
   9   chr9_5731204     HPrz    T    C        0      0        2 
   9   chr9_5731204     ZBoe    T    C        0      0        2 
   9   chr9_5731204     ZGre    T    C        0      0        2 
   9   chr9_5731204     ZHar    T    C        0      0        2 
   9   chr9_5731204   Sample    T    C        0      0        2 
   9   chr9_5746718     AAsi    G    A      0.5      1        2 
   9   chr9_5746718     AKia    G    A        0      0        2 
   9   chr9_5746718     AOna    G    A        0      0        2 
   9   chr9_5746718     ASom    G    A        0      0        2 
   9   chr9_5746718     HCab    G    A        0      0        2 
   9   chr9_5746718     HPrz    G    A        0      0        2 
   9   chr9_5746718     ZBoe    G    A        0      0        2 
   9   chr9_5746718     ZGre    G    A        0      0        2 
   9   chr9_5746718     ZHar    G    A        0      0        2 
   9   chr9_5746718   Sample    G    A        0      0        2 
   9   chr9_5753453     AAsi    G    A        0      0        2 
   9   chr9_5753453     AKia    G    A        0      0        2 
   9   chr9_5753453     AOna    G    A        0      0        2 
   9   chr9_5753453     ASom    G    A        0      0        2 
   9   chr9_5753453     HCab    G    A        0      0        2 
   9   chr9_5753453     HPrz    G    A        0      0        2 
   9   chr9_5753453     ZBoe    G    A        0      0        2 
   9   chr9_5753453     ZGre    G    A        0      0        2 
   9   chr9_5753453     ZHar    G    A        1      2        2 
   9   chr9_5753453   Sample    G    A        0      0        2 
   9   chr9_5754382     AAsi    A    G        1      2        2 
   9   chr9_5754382     AKia    A    G        1      2        2 
   9   chr9_5754382     AOna    A    G        1      2        2 
   9   chr9_5754382     ASom    A    G        0      0        2 
   9   chr9_5754382     HCab    A    G        0      0        2 
   9   chr9_5754382     HPrz    A    G        0      0        2 
   9   chr9_5754382     ZBoe    A    G        0      0        2 
   9   chr9_5754382     ZGre    A    G        0      0        2 
   9   chr9_5754382     ZHar    A    G        0      0        2 
   9   chr9_5754382   Sample    A    G        1      2        2 
   9   chr9_5758771     AAsi    G    A      0.5      1        2 
   9   chr9_5758771     AKia    G    A        0      0        2 
   9   chr9_5758771     AOna    G    A        0      0        2 
   9   chr9_5758771     ASom    G    A        0      0        2 
   9   chr9_5758771     HCab    G    A        0      0        2 
   9   chr9_5758771     HPrz    G    A        0      0        2 
   9   chr9_5758771     ZBoe    G    A        0      0        2 
   9   chr9_5758771     ZGre    G    A        0      0        2 
   9   chr9_5758771     ZHar    G    A        0      0        2 
   9   chr9_5758771   Sample    G    A        0      0        2 
   9   chr9_5761475     AAsi    G    A        0      0        2 
   9   chr9_5761475     AKia    G    A        0      0        2 
   9   chr9_5761475     AOna    G    A        0      0        2 
   9   chr9_5761475     ASom    G    A        0      0        2 
   9   chr9_5761475     HCab    G    A        1      2        2 
   9   chr9_5761475     HPrz    G    A        1      2        2 
   9   chr9_5761475     ZBoe    G    A        0      0        2 
   9   chr9_5761475     ZGre    G    A        0      0        2 
   9   chr9_5761475     ZHar    G    A        0      0        2 
   9   chr9_5761475   Sample    G    A        0      0        2 
   9   chr9_5761581     AAsi    C    G        0      0        2 
   9   chr9_5761581     AKia    C    G        0      0        2 
   9   chr9_5761581     AOna    C    G        0      0        2 
   9   chr9_5761581     ASom    C    G        0      0        2 
   9   chr9_5761581     HCab    C    G        0      0        2 
   9   chr9_5761581     HPrz    C    G        0      0        2 
   9   chr9_5761581     ZBoe    C    G        0      0        2 
   9   chr9_5761581     ZGre    C    G        0      0        2 
   9   chr9_5761581     ZHar    C    G        1      2        2 
   9   chr9_5761581   Sample    C    G        0      0        2 
   9   chr9_5763184     AAsi    C    T        0      0        2 
   9   chr9_5763184     AKia    C    T        0      0        2 
   9   chr9_5763184     AOna    C    T        0      0        2 
   9   chr9_5763184     ASom    C    T        0      0        2 
   9   chr9_5763184     HCab    C    T        1      2        2 
   9   chr9_5763184     HPrz    C    T        1      2        2 
   9   chr9_5763184     ZBoe    C    T        0      0        2 
   9   chr9_5763184     ZGre    C    T        0      0        2 
   9   chr9_5763184     ZHar    C    T        0      0        2 
   9   chr9_5763184   Sample    C    T        0      0        2 
   9   chr9_5766785     AAsi    C    T        0      0        2 
   9   chr9_5766785     AKia    C    T        0      0        2 
   9   chr9_5766785     AOna    C    T        0      0        2 
   9   chr9_5766785     ASom    C    T        0      0        2 
   9   chr9_5766785     HCab    C    T        0      0        2 
   9   chr9_5766785     HPrz    C    T        0      0        2 
   9   chr9_5766785     ZBoe    C    T        1      2        2 
   9   chr9_5766785     ZGre    C    T        1      2        2 
   9   chr9_5766785     ZHar    C    T        1      2        2 
   9   chr9_5766785   Sample    C    T        0      0        2 
   9   chr9_5768071     AAsi    G    A        0      0        2 
   9   chr9_5768071     AKia    G    A        0      0        2 
   9   chr9_5768071     AOna    G    A        0      0        2 
   9   chr9_5768071     ASom    G    A        0      0        2 
   9   chr9_5768071     HCab    G    A        0      0        2 
   9   chr9_5768071     HPrz    G    A        0      0        2 
   9   chr9_5768071     ZBoe    G    A      0.5      1        2 
   9   chr9_5768071     ZGre    G    A        0      0        2 
   9   chr9_5768071     ZHar    G    A        0      0        2 
   9   chr9_5768071   Sample    G    A        0      0        2 
   9   chr9_5773092     AAsi    C    T        0      0        2 
   9   chr9_5773092     AKia    C    T        0      0        2 
   9   chr9_5773092     AOna    C    T        0      0        2 
   9   chr9_5773092     ASom    C    T        0      0        2 
   9   chr9_5773092     HCab    C    T        0      0        2 
   9   chr9_5773092     HPrz    C    T        0      0        2 
   9   chr9_5773092     ZBoe    C    T      0.5      1        2 
   9   chr9_5773092     ZGre    C    T        0      0        2 
   9   chr9_5773092     ZHar    C    T        0      0        2 
   9   chr9_5773092   Sample    C    T        0      0        2 
   9   chr9_5793777     AAsi    T    G        0      0        2 
   9   chr9_5793777     AKia    T    G        0      0        2 
   9   chr9_5793777     AOna    T    G        0      0        2 
   9   chr9_5793777     ASom    T    G        0      0        2 
   9   chr9_5793777     HCab    T    G        1      2        2 
   9   chr9_5793777     HPrz    T    G        1      2        2 
   9   chr9_5793777     ZBoe    T    G        0      0        2 
   9   chr9_5793777     ZGre    T    G        0      0        2 
   9   chr9_5793777     ZHar    T    G        0      0        2 
   9   chr9_5793777   Sample    T    G        0      0        2 
   9   chr9_5794497     AAsi    C    T        0      0        2 
   9   chr9_5794497     AKia    C    T        0      0        2 
   9   chr9_5794497     AOna    C    T        0      0        2 
   9   chr9_5794497     ASom    C    T        0      0        2 
   9   chr9_5794497     HCab    C    T        0      0        2 
   9   chr9_5794497     HPrz    C    T        0      0        2 
   9   chr9_5794497     ZBoe    C    T        0      0        2 
   9   chr9_5794497     ZGre    C    T        0      0        2 
   9   chr9_5794497     ZHar    C    T      0.5      1        2 
   9   chr9_5794497   Sample    C    T        0      0        2 
   9   chr9_5817816     AAsi    A    G        1      2        2 
   9   chr9_5817816     AKia    A    G        0      0        2 
   9   chr9_5817816     AOna    A    G        0      0        2 
   9   chr9_5817816     ASom    A    G      0.5      1        2 
   9   chr9_5817816     HCab    A    G      0.5      1        2 
   9   chr9_5817816     HPrz    A    G        1      2        2 
   9   chr9_5817816     ZBoe    A    G        1      2        2 
   9   chr9_5817816     ZGre    A    G        0      0        2 
   9   chr9_5817816     ZHar    A    G        0      0        2 
   9   chr9_5817816   Sample    A    G        1      2        2 
   9   chr9_5825217     AAsi    G    A        0      0        2 
   9   chr9_5825217     AKia    G    A        0      0        2 
   9   chr9_5825217     AOna    G    A        0      0        2 
   9   chr9_5825217     ASom    G    A        0      0        2 
   9   chr9_5825217     HCab    G    A        0      0        2 
   9   chr9_5825217     HPrz    G    A        0      0        2 
   9   chr9_5825217     ZBoe    G    A        1      2        2 
   9   chr9_5825217     ZGre    G    A        0      0        2 
   9   chr9_5825217     ZHar    G    A        0      0        2 
   9   chr9_5825217   Sample    G    A        0      0        2 
   9   chr9_5828025     AAsi    C    T        0      0        2 
   9   chr9_5828025     AKia    C    T        0      0        2 
   9   chr9_5828025     AOna    C    T        0      0        2 
   9   chr9_5828025     ASom    C    T        0      0        2 
   9   chr9_5828025     HCab    C    T        0      0        2 
   9   chr9_5828025     HPrz    C    T        0      0        2 
   9   chr9_5828025     ZBoe    C    T        0      0        2 
   9   chr9_5828025     ZGre    C    T        0      0        2 
   9   chr9_5828025     ZHar    C    T      0.5      1        2 
   9   chr9_5828025   Sample    C    T        0      0        2 
   9   chr9_5833938     AAsi    C    T        0      0        2 
   9   chr9_5833938     AKia    C    T        0      0        2 
   9   chr9_5833938     AOna    C    T        0      0        2 
   9   chr9_5833938     ASom    C    T        0      0        2 
   9   chr9_5833938     HCab    C    T        1      2        2 
   9   chr9_5833938     HPrz    C    T      0.5      1        2 
   9   chr9_5833938     ZBoe    C    T        0      0        2 
   9   chr9_5833938     ZGre    C    T        0      0        2 
   9   chr9_5833938     ZHar    C    T        0      0        2 
   9   chr9_5833938   Sample    C    T        0      0        2 
   9   chr9_5844390     AAsi    C    T        0      0        2 
   9   chr9_5844390     AKia    C    T        0      0        2 
   9   chr9_5844390     AOna    C    T        0      0        2 
   9   chr9_5844390     ASom    C    T        0      0        2 
   9   chr9_5844390     HCab    C    T        1      2        2 
   9   chr9_5844390     HPrz    C    T        1      2        2 
   9   chr9_5844390     ZBoe    C    T        0      0        2 
   9   chr9_5844390     ZGre    C    T        0      0        2 
   9   chr9_5844390     ZHar    C    T        0      0        2 
   9   chr9_5844390   Sample    C    T        0      0        2 
   9   chr9_5861385     AAsi    A    G        0      0        2 
   9   chr9_5861385     AKia    A    G        0      0        2 
   9   chr9_5861385     AOna    A    G        1      2        2 
   9   chr9_5861385     ASom    A    G        0      0        2 
   9   chr9_5861385     HCab    A    G        0      0        2 
   9   chr9_5861385     HPrz    A    G        0      0        2 
   9   chr9_5861385     ZBoe    A    G        0      0        2 
   9   chr9_5861385     ZGre    A    G        0      0        2 
   9   chr9_5861385     ZHar    A    G        0      0        2 
   9   chr9_5861385   Sample    A    G        0      0        2 
   9   chr9_5883842     AAsi    C    T        0      0        2 
   9   chr9_5883842     AKia    C    T        0      0        2 
   9   chr9_5883842     AOna    C    T        0      0        2 
   9   chr9_5883842     ASom    C    T        0      0        2 
   9   chr9_5883842     HCab    C    T        1      2        2 
   9   chr9_5883842     HPrz    C    T        1      2        2 
   9   chr9_5883842     ZBoe    C    T        0      0        2 
   9   chr9_5883842     ZGre    C    T        0      0        2 
   9   chr9_5883842     ZHar    C    T        0      0        2 
   9   chr9_5883842   Sample    C    T        0      0        2 
   9   chr9_5886066     AAsi    A    G        0      0        2 
   9   chr9_5886066     AKia    A    G        0      0        2 
   9   chr9_5886066     AOna    A    G        0      0        2 
   9   chr9_5886066     ASom    A    G        0      0        2 
   9   chr9_5886066     HCab    A    G        0      0        2 
   9   chr9_5886066     HPrz    A    G        0      0        2 
   9   chr9_5886066     ZBoe    A    G        0      0        2 
   9   chr9_5886066     ZGre    A    G        1      2        2 
   9   chr9_5886066     ZHar    A    G        0      0        2 
   9   chr9_5886066   Sample    A    G        0      0        2 
   9   chr9_5902768     AAsi    C    T        0      0        2 
   9   chr9_5902768     AKia    C    T        0      0        2 
   9   chr9_5902768     AOna    C    T        0      0        2 
   9   chr9_5902768     ASom    C    T        0      0        2 
   9   chr9_5902768     HCab    C    T        0      0        2 
   9   chr9_5902768     HPrz    C    T        0      0        2 
   9   chr9_5902768     ZBoe    C    T        0      0        2 
   9   chr9_5902768     ZGre    C    T        1      2        2 
   9   chr9_5902768     ZHar    C    T        1      2        2 
   9   chr9_5902768   Sample    C    T        0      0        2 
   9   chr9_5914439     AAsi    T    C        0      0        2 
   9   chr9_5914439     AKia    T    C        0      0        2 
   9   chr9_5914439     AOna    T    C        0      0        2 
   9   chr9_5914439     ASom    T    C        0      0        2 
   9   chr9_5914439     HCab    T    C        1      2        2 
   9   chr9_5914439     HPrz    T    C        1      2        2 
   9   chr9_5914439     ZBoe    T    C        0      0        2 
   9   chr9_5914439     ZGre    T    C        0      0        2 
   9   chr9_5914439     ZHar    T    C        0      0        2 
   9   chr9_5914439   Sample    T    C        0      0        2 
   9   chr9_5917283     AAsi    C    G        0      0        2 
   9   chr9_5917283     AKia    C    G        0      0        2 
   9   chr9_5917283     AOna    C    G        0      0        2 
   9   chr9_5917283     ASom    C    G        0      0        2 
   9   chr9_5917283     HCab    C    G      0.5      1        2 
   9   chr9_5917283     HPrz    C    G        0      0        2 
   9   chr9_5917283     ZBoe    C    G        0      0        2 
   9   chr9_5917283     ZGre    C    G        0      0        2 
   9   chr9_5917283     ZHar    C    G        0      0        2 
   9   chr9_5917283   Sample    C    G        0      0        2 
   9   chr9_5922493     AAsi    A    G        0      0        2 
   9   chr9_5922493     AKia    A    G      0.5      1        2 
   9   chr9_5922493     AOna    A    G        0      0        2 
   9   chr9_5922493     ASom    A    G        0      0        2 
   9   chr9_5922493     HCab    A    G        0      0        2 
   9   chr9_5922493     HPrz    A    G        0      0        2 
   9   chr9_5922493     ZBoe    A    G        0      0        2 
   9   chr9_5922493     ZGre    A    G        0      0        2 
   9   chr9_5922493     ZHar    A    G        0      0        2 
   9   chr9_5922493   Sample    A    G        0      0        2 
   9   chr9_5925154     AAsi    A    G        0      0        2 
   9   chr9_5925154     AKia    A    G        0      0        2 
   9   chr9_5925154     AOna    A    G        0      0        2 
   9   chr9_5925154     ASom    A    G        0      0        2 
   9   chr9_5925154     HCab    A    G        0      0        2 
   9   chr9_5925154     HPrz    A    G        0      0        2 
   9   chr9_5925154     ZBoe    A    G      0.5      1        2 
   9   chr9_5925154     ZGre    A    G        0      0        2 
   9   chr9_5925154     ZHar    A    G        0      0        2 
   9   chr9_5925154   Sample    A    G        0      0        2 
   9   chr9_5925852     AAsi    A    G        0      0        2 
   9   chr9_5925852     AKia    A    G      0.5      1        2 
   9   chr9_5925852     AOna    A    G        0      0        2 
   9   chr9_5925852     ASom    A    G        0      0        2 
   9   chr9_5925852     HCab    A    G        0      0        2 
   9   chr9_5925852     HPrz    A    G        0      0        2 
   9   chr9_5925852     ZBoe    A    G        0      0        2 
   9   chr9_5925852     ZGre    A    G        0      0        2 
   9   chr9_5925852     ZHar    A    G        0      0        2 
   9   chr9_5925852   Sample    A    G        0      0        2 
   9   chr9_5931140     AAsi    T    C        1      2        2 
   9   chr9_5931140     AKia    T    C        0      0        2 
   9   chr9_5931140     AOna    T    C        0      0        2 
   9   chr9_5931140     ASom    T    C        1      2        2 
   9   chr9_5931140     HCab    T    C        0      0        2 
   9   chr9_5931140     HPrz    T    C        0      0        2 
   9   chr9_5931140     ZBoe    T    C        0      0        2 
   9   chr9_5931140     ZGre    T    C        0      0        2 
   9   chr9_5931140     ZHar    T    C        0      0        2 
   9   chr9_5931140   Sample    T    C        1      2        2 
   9   chr9_5937298     AAsi    T    C        0      0        2 
   9   chr9_5937298     AKia    T    C        0      0        2 
   9   chr9_5937298     AOna    T    C        1      2        2 
   9   chr9_5937298     ASom    T    C        0      0        2 
   9   chr9_5937298     HCab    T    C        0      0        2 
   9   chr9_5937298     HPrz    T    C        0      0        2 
   9   chr9_5937298     ZBoe    T    C        0      0        2 
   9   chr9_5937298     ZGre    T    C        0      0        2 
   9   chr9_5937298     ZHar    T    C        0      0        2 
   9   chr9_5937298   Sample    T    C        0      0        2 
   9   chr9_5940040     AAsi    A    T        0      0        2 
   9   chr9_5940040     AKia    A    T        0      0        2 
   9   chr9_5940040     AOna    A    T        0      0        2 
   9   chr9_5940040     ASom    A    T        0      0        2 
   9   chr9_5940040     HCab    A    T        1      2        2 
   9   chr9_5940040     HPrz    A    T        1      2        2 
   9   chr9_5940040     ZBoe    A    T        0      0        2 
   9   chr9_5940040     ZGre    A    T        0      0        2 
   9   chr9_5940040     ZHar    A    T        0      0        2 
   9   chr9_5940040   Sample    A    T        0      0        2 
   9   chr9_5965046     AAsi    G    T        0      0        2 
   9   chr9_5965046     AKia    G    T        0      0        2 
   9   chr9_5965046     AOna    G    T        0      0        2 
   9   chr9_5965046     ASom    G    T        0      0        2 
   9   chr9_5965046     HCab    G    T        1      2        2 
   9   chr9_5965046     HPrz    G    T        1      2        2 
   9   chr9_5965046     ZBoe    G    T        0      0        2 
   9   chr9_5965046     ZGre    G    T        0      0        2 
   9   chr9_5965046     ZHar    G    T        0      0        2 
   9   chr9_5965046   Sample    G    T        0      0        2 
   9   chr9_5971395     AAsi    A    G        0      0        2 
   9   chr9_5971395     AKia    A    G        0      0        2 
   9   chr9_5971395     AOna    A    G        0      0        2 
   9   chr9_5971395     ASom    A    G        0      0        2 
   9   chr9_5971395     HCab    A    G        0      0        2 
   9   chr9_5971395     HPrz    A    G        0      0        2 
   9   chr9_5971395     ZBoe    A    G      0.5      1        2 
   9   chr9_5971395     ZGre    A    G        0      0        2 
   9   chr9_5971395     ZHar    A    G        0      0        2 
   9   chr9_5971395   Sample    A    G        0      0        2 
   9   chr9_5975091     AAsi    G    A        0      0        2 
   9   chr9_5975091     AKia    G    A        0      0        2 
   9   chr9_5975091     AOna    G    A        0      0        2 
   9   chr9_5975091     ASom    G    A        1      2        2 
   9   chr9_5975091     HCab    G    A        0      0        2 
   9   chr9_5975091     HPrz    G    A        0      0        2 
   9   chr9_5975091     ZBoe    G    A        0      0        2 
   9   chr9_5975091     ZGre    G    A        0      0        2 
   9   chr9_5975091     ZHar    G    A        0      0        2 
   9   chr9_5975091   Sample    G    A        0      0        2 
   9   chr9_5977167     AAsi    G    A        0      0        2 
   9   chr9_5977167     AKia    G    A      0.5      1        2 
   9   chr9_5977167     AOna    G    A        0      0        2 
   9   chr9_5977167     ASom    G    A        0      0        2 
   9   chr9_5977167     HCab    G    A        0      0        2 
   9   chr9_5977167     HPrz    G    A        0      0        2 
   9   chr9_5977167     ZBoe    G    A        0      0        2 
   9   chr9_5977167     ZGre    G    A        0      0        2 
   9   chr9_5977167     ZHar    G    A        0      0        2 
   9   chr9_5977167   Sample    G    A        0      0        2 
   9   chr9_5980912     AAsi    T    A        0      0        2 
   9   chr9_5980912     AKia    T    A        0      0        2 
   9   chr9_5980912     AOna    T    A        0      0        2 
   9   chr9_5980912     ASom    T    A        0      0        2 
   9   chr9_5980912     HCab    T    A      0.5      1        2 
   9   chr9_5980912     HPrz    T    A        0      0        2 
   9   chr9_5980912     ZBoe    T    A        0      0        2 
   9   chr9_5980912     ZGre    T    A        0      0        2 
   9   chr9_5980912     ZHar    T    A        0      0        2 
   9   chr9_5980912   Sample    T    A        0      0        2 
   9   chr9_5991972     AAsi    G    T        1      2        2 
   9   chr9_5991972     AKia    G    T        0      0        2 
   9   chr9_5991972     AOna    G    T        0      0        2 
   9   chr9_5991972     ASom    G    T        1      2        2 
   9   chr9_5991972     HCab    G    T        1      2        2 
   9   chr9_5991972     HPrz    G    T        1      2        2 
   9   chr9_5991972     ZBoe    G    T        0      0        2 
   9   chr9_5991972     ZGre    G    T        0      0        2 
   9   chr9_5991972     ZHar    G    T        0      0        2 
   9   chr9_5991972   Sample    G    T        1      2        2 
   9   chr9_5994501     AAsi    G    T        0      0        2 
   9   chr9_5994501     AKia    G    T        0      0        2 
   9   chr9_5994501     AOna    G    T        1      2        2 
   9   chr9_5994501     ASom    G    T        0      0        2 
   9   chr9_5994501     HCab    G    T        0      0        2 
   9   chr9_5994501     HPrz    G    T        0      0        2 
   9   chr9_5994501     ZBoe    G    T        0      0        2 
   9   chr9_5994501     ZGre    G    T        0      0        2 
   9   chr9_5994501     ZHar    G    T        0      0        2 
   9   chr9_5994501   Sample    G    T        0      0        2 
   9   chr9_5997590     AAsi    C    T        0      0        2 
   9   chr9_5997590     AKia    C    T        0      0        2 
   9   chr9_5997590     AOna    C    T        0      0        2 
   9   chr9_5997590     ASom    C    T        0      0        2 
   9   chr9_5997590     HCab    C    T        0      0        2 
   9   chr9_5997590     HPrz    C    T        0      0        2 
   9   chr9_5997590     ZBoe    C    T        0      0        2 
   9   chr9_5997590     ZGre    C    T        1      2        2 
   9   chr9_5997590     ZHar    C    T        0      0        2 
   9   chr9_5997590   Sample    C    T        0      0        2 
   9   chr9_6003552     AAsi    T    C        0      0        2 
   9   chr9_6003552     AKia    T    C        0      0        2 
   9   chr9_6003552     AOna    T    C        0      0        2 
   9   chr9_6003552     ASom    T    C        0      0        2 
   9   chr9_6003552     HCab    T    C        1      2        2 
   9   chr9_6003552     HPrz    T    C        1      2        2 
   9   chr9_6003552     ZBoe    T    C        0      0        2 
   9   chr9_6003552     ZGre    T    C        0      0        2 
   9   chr9_6003552     ZHar    T    C        0      0        2 
   9   chr9_6003552   Sample    T    C        0      0        2 
   9   chr9_6003597     AAsi    C    T        0      0        2 
   9   chr9_6003597     AKia    C    T        0      0        2 
   9   chr9_6003597     AOna    C    T        0      0        2 
   9   chr9_6003597     ASom    C    T        0      0        2 
   9   chr9_6003597     HCab    C    T        0      0        2 
   9   chr9_6003597     HPrz    C    T        0      0        2 
   9   chr9_6003597     ZBoe    C    T        0      0        2 
   9   chr9_6003597     ZGre    C    T        0      0        2 
   9   chr9_6003597     ZHar    C    T        1      2        2 
   9   chr9_6003597   Sample    C    T        0      0        2 
   9   chr9_6006020     AAsi    T    C        0      0        2 
   9   chr9_6006020     AKia    T    C        0      0        2 
   9   chr9_6006020     AOna    T    C        0      0        2 
   9   chr9_6006020     ASom    T    C        0      0        2 
   9   chr9_6006020     HCab    T    C      0.5      1        2 
   9   chr9_6006020     HPrz    T    C      0.5      1        2 
   9   chr9_6006020     ZBoe    T    C        0      0        2 
   9   chr9_6006020     ZGre    T    C        0      0        2 
   9   chr9_6006020     ZHar    T    C        0      0        2 
   9   chr9_6006020   Sample    T    C        0      0        2 
   9   chr9_6006115     AAsi    G    T        0      0        2 
   9   chr9_6006115     AKia    G    T        0      0        2 
   9   chr9_6006115     AOna    G    T        0      0        2 
   9   chr9_6006115     ASom    G    T        0      0        2 
   9   chr9_6006115     HCab    G    T        1      2        2 
   9   chr9_6006115     HPrz    G    T        1      2        2 
   9   chr9_6006115     ZBoe    G    T        0      0        2 
   9   chr9_6006115     ZGre    G    T        0      0        2 
   9   chr9_6006115     ZHar    G    T        0      0        2 
   9   chr9_6006115   Sample    G    T        0      0        2 
   9   chr9_6008452     AAsi    G    A        1      2        2 
   9   chr9_6008452     AKia    G    A        1      2        2 
   9   chr9_6008452     AOna    G    A        1      2        2 
   9   chr9_6008452     ASom    G    A        1      2        2 
   9   chr9_6008452     HCab    G    A        0      0        2 
   9   chr9_6008452     HPrz    G    A        0      0        2 
   9   chr9_6008452     ZBoe    G    A        0      0        2 
   9   chr9_6008452     ZGre    G    A        0      0        2 
   9   chr9_6008452     ZHar    G    A        0      0        2 
   9   chr9_6008452   Sample    G    A        1      2        2 
   9   chr9_6010367     AAsi    A    T        0      0        2 
   9   chr9_6010367     AKia    A    T        0      0        2 
   9   chr9_6010367     AOna    A    T        0      0        2 
   9   chr9_6010367     ASom    A    T        0      0        2 
   9   chr9_6010367     HCab    A    T        0      0        2 
   9   chr9_6010367     HPrz    A    T      0.5      1        2 
   9   chr9_6010367     ZBoe    A    T        0      0        2 
   9   chr9_6010367     ZGre    A    T        0      0        2 
   9   chr9_6010367     ZHar    A    T        0      0        2 
   9   chr9_6010367   Sample    A    T        0      0        2 
   9   chr9_6010444     AAsi    G    A        0      0        2 
   9   chr9_6010444     AKia    G    A        1      2        2 
   9   chr9_6010444     AOna    G    A        0      0        2 
   9   chr9_6010444     ASom    G    A        0      0        2 
   9   chr9_6010444     HCab    G    A        0      0        2 
   9   chr9_6010444     HPrz    G    A        0      0        2 
   9   chr9_6010444     ZBoe    G    A        0      0        2 
   9   chr9_6010444     ZGre    G    A        0      0        2 
   9   chr9_6010444     ZHar    G    A        0      0        2 
   9   chr9_6010444   Sample    G    A        0      0        2 
   9   chr9_6013802     AAsi    T    C        0      0        2 
   9   chr9_6013802     AKia    T    C        0      0        2 
   9   chr9_6013802     AOna    T    C        0      0        2 
   9   chr9_6013802     ASom    T    C        0      0        2 
   9   chr9_6013802     HCab    T    C        0      0        2 
   9   chr9_6013802     HPrz    T    C        0      0        2 
   9   chr9_6013802     ZBoe    T    C        0      0        2 
   9   chr9_6013802     ZGre    T    C        1      2        2 
   9   chr9_6013802     ZHar    T    C        0      0        2 
   9   chr9_6013802   Sample    T    C        0      0        2 
   9   chr9_6016346     AAsi    G    A        0      0        2 
   9   chr9_6016346     AKia    G    A        0      0        2 
   9   chr9_6016346     AOna    G    A        0      0        2 
   9   chr9_6016346     ASom    G    A        0      0        2 
   9   chr9_6016346     HCab    G    A        1      2        2 
   9   chr9_6016346     HPrz    G    A        1      2        2 
   9   chr9_6016346     ZBoe    G    A        0      0        2 
   9   chr9_6016346     ZGre    G    A        0      0        2 
   9   chr9_6016346     ZHar    G    A        0      0        2 
   9   chr9_6016346   Sample    G    A        0      0        2 
   9   chr9_6018243     AAsi    A    C        0      0        2 
   9   chr9_6018243     AKia    A    C        0      0        2 
   9   chr9_6018243     AOna    A    C        0      0        2 
   9   chr9_6018243     ASom    A    C        0      0        2 
   9   chr9_6018243     HCab    A    C        0      0        2 
   9   chr9_6018243     HPrz    A    C        0      0        2 
   9   chr9_6018243     ZBoe    A    C        0      0        2 
   9   chr9_6018243     ZGre    A    C        0      0        2 
   9   chr9_6018243     ZHar    A    C      0.5      1        2 
   9   chr9_6018243   Sample    A    C        0      0        2 
   9   chr9_6021447     AAsi    A    G        0      0        2 
   9   chr9_6021447     AKia    A    G        0      0        2 
   9   chr9_6021447     AOna    A    G        0      0        2 
   9   chr9_6021447     ASom    A    G        0      0        2 
   9   chr9_6021447     HCab    A    G        1      2        2 
   9   chr9_6021447     HPrz    A    G        1      2        2 
   9   chr9_6021447     ZBoe    A    G        0      0        2 
   9   chr9_6021447     ZGre    A    G        0      0        2 
   9   chr9_6021447     ZHar    A    G        0      0        2 
   9   chr9_6021447   Sample    A    G        0      0        2 
   9   chr9_6026242     AAsi    G    A        1      2        2 
   9   chr9_6026242     AKia    G    A        0      0        2 
   9   chr9_6026242     AOna    G    A        0      0        2 
   9   chr9_6026242     ASom    G    A        0      0        2 
   9   chr9_6026242     HCab    G    A        0      0        2 
   9   chr9_6026242     HPrz    G    A        0      0        2 
   9   chr9_6026242     ZBoe    G    A        0      0        2 
   9   chr9_6026242     ZGre    G    A        0      0        2 
   9   chr9_6026242     ZHar    G    A        0      0        2 
   9   chr9_6026242   Sample    G    A        0      0        2 
   9   chr9_6032541     AAsi    G    A        0      0        2 
   9   chr9_6032541     AKia    G    A        0      0        2 
   9   chr9_6032541     AOna    G    A        0      0        2 
   9   chr9_6032541     ASom    G    A        0      0        2 
   9   chr9_6032541     HCab    G    A        1      2        2 
   9   chr9_6032541     HPrz    G    A        1      2        2 
   9   chr9_6032541     ZBoe    G    A        0      0        2 
   9   chr9_6032541     ZGre    G    A        0      0        2 
   9   chr9_6032541     ZHar    G    A        0      0        2 
   9   chr9_6032541   Sample    G    A        0      0        2 
   9   chr9_6034075     AAsi    T    C        0      0        2 
   9   chr9_6034075     AKia    T    C        0      0        2 
   9   chr9_6034075     AOna    T    C        0      0        2 
   9   chr9_6034075     ASom    T    C        1      2        2 
   9   chr9_6034075     HCab    T    C        0      0        2 
   9   chr9_6034075     HPrz    T    C        0      0        2 
   9   chr9_6034075     ZBoe    T    C        0      0        2 
   9   chr9_6034075     ZGre    T    C        0      0        2 
   9   chr9_6034075     ZHar    T    C        0      0        2 
   9   chr9_6034075   Sample    T    C        0      0        2 
   9   chr9_6040803     AAsi    C    T        0      0        2 
   9   chr9_6040803     AKia    C    T        0      0        2 
   9   chr9_6040803     AOna    C    T        0      0        2 
   9   chr9_6040803     ASom    C    T        0      0        2 
   9   chr9_6040803     HCab    C    T        0      0        2 
   9   chr9_6040803     HPrz    C    T        0      0        2 
   9   chr9_6040803     ZBoe    C    T        0      0        2 
   9   chr9_6040803     ZGre    C    T        0      0        2 
   9   chr9_6040803     ZHar    C    T        1      2        2 
   9   chr9_6040803   Sample    C    T        0      0        2 
   9   chr9_6042795     AAsi    C    T        0      0        2 
   9   chr9_6042795     AKia    C    T        0      0        2 
   9   chr9_6042795     AOna    C    T        0      0        2 
   9   chr9_6042795     ASom    C    T        0      0        2 
   9   chr9_6042795     HCab    C    T        1      2        2 
   9   chr9_6042795     HPrz    C    T        1      2        2 
   9   chr9_6042795     ZBoe    C    T        0      0        2 
   9   chr9_6042795     ZGre    C    T        0      0        2 
   9   chr9_6042795     ZHar    C    T        0      0        2 
   9   chr9_6042795   Sample    C    T        0      0        2 
   9   chr9_6047890     AAsi    C    G        0      0        2 
   9   chr9_6047890     AKia    C    G        0      0        2 
   9   chr9_6047890     AOna    C    G        0      0        2 
   9   chr9_6047890     ASom    C    G        0      0        2 
   9   chr9_6047890     HCab    C    G        0      0        2 
   9   chr9_6047890     HPrz    C    G      0.5      1        2 
   9   chr9_6047890     ZBoe    C    G        0      0        2 
   9   chr9_6047890     ZGre    C    G        0      0        2 
   9   chr9_6047890     ZHar    C    G        0      0        2 
   9   chr9_6047890   Sample    C    G        0      0        2 
   9   chr9_6050555     AAsi    G    C        0      0        2 
   9   chr9_6050555     AKia    G    C        0      0        2 
   9   chr9_6050555     AOna    G    C        0      0        2 
   9   chr9_6050555     ASom    G    C        0      0        2 
   9   chr9_6050555     HCab    G    C        0      0        2 
   9   chr9_6050555     HPrz    G    C        0      0        2 
   9   chr9_6050555     ZBoe    G    C        0      0        2 
   9   chr9_6050555     ZGre    G    C        0      0        2 
   9   chr9_6050555     ZHar    G    C        1      2        2 
   9   chr9_6050555   Sample    G    C        0      0        2 
   9   chr9_6051815     AAsi    C    T        0      0        2 
   9   chr9_6051815     AKia    C    T        0      0        2 
   9   chr9_6051815     AOna    C    T        0      0        2 
   9   chr9_6051815     ASom    C    T        0      0        2 
   9   chr9_6051815     HCab    C    T        0      0        2 
   9   chr9_6051815     HPrz    C    T        0      0        2 
   9   chr9_6051815     ZBoe    C    T        1      2        2 
   9   chr9_6051815     ZGre    C    T        0      0        2 
   9   chr9_6051815     ZHar    C    T        0      0        2 
   9   chr9_6051815   Sample    C    T        0      0        2 
   9   chr9_6052929     AAsi    A    T        0      0        2 
   9   chr9_6052929     AKia    A    T      0.5      1        2 
   9   chr9_6052929     AOna    A    T        0      0        2 
   9   chr9_6052929     ASom    A    T        0      0        2 
   9   chr9_6052929     HCab    A    T        0      0        2 
   9   chr9_6052929     HPrz    A    T        0      0        2 
   9   chr9_6052929     ZBoe    A    T        0      0        2 
   9   chr9_6052929     ZGre    A    T        0      0        2 
   9   chr9_6052929     ZHar    A    T        0      0        2 
   9   chr9_6052929   Sample    A    T        0      0        2 
   9   chr9_6072157     AAsi    A    T        0      0        2 
   9   chr9_6072157     AKia    A    T      0.5      1        2 
   9   chr9_6072157     AOna    A    T        0      0        2 
   9   chr9_6072157     ASom    A    T        0      0        2 
   9   chr9_6072157     HCab    A    T        0      0        2 
   9   chr9_6072157     HPrz    A    T        0      0        2 
   9   chr9_6072157     ZBoe    A    T        0      0        2 
   9   chr9_6072157     ZGre    A    T        0      0        2 
   9   chr9_6072157     ZHar    A    T        0      0        2 
   9   chr9_6072157   Sample    A    T        0      0        2 
   9   chr9_6073303     AAsi    C    T        1      2        2 
   9   chr9_6073303     AKia    C    T      0.5      1        2 
   9   chr9_6073303     AOna    C    T        1      2        2 
   9   chr9_6073303     ASom    C    T        1      2        2 
   9   chr9_6073303     HCab    C    T        0      0        2 
   9   chr9_6073303     HPrz    C    T        0      0        2 
   9   chr9_6073303     ZBoe    C    T        0      0        2 
   9   chr9_6073303     ZGre    C    T        0      0        2 
   9   chr9_6073303     ZHar    C    T        0      0        2 
   9   chr9_6073303   Sample    C    T        1      2        2 
   9   chr9_6078730     AAsi    G    A        0      0        2 
   9   chr9_6078730     AKia    G    A        0      0        2 
   9   chr9_6078730     AOna    G    A        0      0        2 
   9   chr9_6078730     ASom    G    A        0      0        2 
   9   chr9_6078730     HCab    G    A        1      2        2 
   9   chr9_6078730     HPrz    G    A        1      2        2 
   9   chr9_6078730     ZBoe    G    A        0      0        2 
   9   chr9_6078730     ZGre    G    A        0      0        2 
   9   chr9_6078730     ZHar    G    A        0      0        2 
   9   chr9_6078730   Sample    G    A        0      0        2 
   9   chr9_6081645     AAsi    C    T        0      0        2 
   9   chr9_6081645     AKia    C    T        0      0        2 
   9   chr9_6081645     AOna    C    T        0      0        2 
   9   chr9_6081645     ASom    C    T        0      0        2 
   9   chr9_6081645     HCab    C    T        0      0        2 
   9   chr9_6081645     HPrz    C    T        0      0        2 
   9   chr9_6081645     ZBoe    C    T        0      0        2 
   9   chr9_6081645     ZGre    C    T        1      2        2 
   9   chr9_6081645     ZHar    C    T        0      0        2 
   9   chr9_6081645   Sample    C    T        0      0        2 
   9   chr9_6087661     AAsi    T    C        0      0        2 
   9   chr9_6087661     AKia    T    C        0      0        2 
   9   chr9_6087661     AOna    T    C        0      0        2 
   9   chr9_6087661     ASom    T    C      0.5      1        2 
   9   chr9_6087661     HCab    T    C      0.5      1        2 
   9   chr9_6087661     HPrz    T    C        0      0        2 
   9   chr9_6087661     ZBoe    T    C        0      0        2 
   9   chr9_6087661     ZGre    T    C      0.5      1        2 
   9   chr9_6087661     ZHar    T    C        1      2        2 
   9   chr9_6087661   Sample    T    C        0      0        2 
   9   chr9_6091563     AAsi    G    A        0      0        2 
   9   chr9_6091563     AKia    G    A        0      0        2 
   9   chr9_6091563     AOna    G    A        0      0        2 
   9   chr9_6091563     ASom    G    A        0      0        2 
   9   chr9_6091563     HCab    G    A        1      2        2 
   9   chr9_6091563     HPrz    G    A        1      2        2 
   9   chr9_6091563     ZBoe    G    A        0      0        2 
   9   chr9_6091563     ZGre    G    A        0      0        2 
   9   chr9_6091563     ZHar    G    A        0      0        2 
   9   chr9_6091563   Sample    G    A        0      0        2 
   9   chr9_6097244     AAsi    A    G        0      0        2 
   9   chr9_6097244     AKia    A    G        0      0        2 
   9   chr9_6097244     AOna    A    G        0      0        2 
   9   chr9_6097244     ASom    A    G        0      0        2 
   9   chr9_6097244     HCab    A    G        1      2        2 
   9   chr9_6097244     HPrz    A    G        1      2        2 
   9   chr9_6097244     ZBoe    A    G        0      0        2 
   9   chr9_6097244     ZGre    A    G        0      0        2 
   9   chr9_6097244     ZHar    A    G        0      0        2 
   9   chr9_6097244   Sample    A    G        0      0        2 
   9   chr9_6097254     AAsi    A    C        0      0        2 
   9   chr9_6097254     AKia    A    C        0      0        2 
   9   chr9_6097254     AOna    A    C        0      0        2 
   9   chr9_6097254     ASom    A    C        0      0        2 
   9   chr9_6097254     HCab    A    C        0      0        2 
   9   chr9_6097254     HPrz    A    C        0      0        2 
   9   chr9_6097254     ZBoe    A    C        0      0        2 
   9   chr9_6097254     ZGre    A    C        0      0        2 
   9   chr9_6097254     ZHar    A    C      0.5      1        2 
   9   chr9_6097254   Sample    A    C        0      0        2 
   9   chr9_6098321     AAsi    C    T        0      0        2 
   9   chr9_6098321     AKia    C    T        0      0        2 
   9   chr9_6098321     AOna    C    T        0      0        2 
   9   chr9_6098321     ASom    C    T        0      0        2 
   9   chr9_6098321     HCab    C    T        1      2        2 
   9   chr9_6098321     HPrz    C    T        1      2        2 
   9   chr9_6098321     ZBoe    C    T        0      0        2 
   9   chr9_6098321     ZGre    C    T        0      0        2 
   9   chr9_6098321     ZHar    C    T        0      0        2 
   9   chr9_6098321   Sample    C    T        0      0        2 
   9   chr9_6108037     AAsi    C    T        0      0        2 
   9   chr9_6108037     AKia    C    T        0      0        2 
   9   chr9_6108037     AOna    C    T        0      0        2 
   9   chr9_6108037     ASom    C    T        0      0        2 
   9   chr9_6108037     HCab    C    T      0.5      1        2 
   9   chr9_6108037     HPrz    C    T        0      0        2 
   9   chr9_6108037     ZBoe    C    T        0      0        2 
   9   chr9_6108037     ZGre    C    T        0      0        2 
   9   chr9_6108037     ZHar    C    T        0      0        2 
   9   chr9_6108037   Sample    C    T        0      0        2 
   9   chr9_6108508     AAsi    T    C        0      0        2 
   9   chr9_6108508     AKia    T    C        0      0        2 
   9   chr9_6108508     AOna    T    C        0      0        2 
   9   chr9_6108508     ASom    T    C      0.5      1        2 
   9   chr9_6108508     HCab    T    C        0      0        2 
   9   chr9_6108508     HPrz    T    C        0      0        2 
   9   chr9_6108508     ZBoe    T    C        0      0        2 
   9   chr9_6108508     ZGre    T    C        0      0        2 
   9   chr9_6108508     ZHar    T    C        0      0        2 
   9   chr9_6108508   Sample    T    C        0      0        2 
   9   chr9_6114896     AAsi    C    T        0      0        2 
   9   chr9_6114896     AKia    C    T        0      0        2 
   9   chr9_6114896     AOna    C    T        0      0        2 
   9   chr9_6114896     ASom    C    T        0      0        2 
   9   chr9_6114896     HCab    C    T        0      0        2 
   9   chr9_6114896     HPrz    C    T        0      0        2 
   9   chr9_6114896     ZBoe    C    T      0.5      1        2 
   9   chr9_6114896     ZGre    C    T        0      0        2 
   9   chr9_6114896     ZHar    C    T        0      0        2 
   9   chr9_6114896   Sample    C    T        0      0        2 
   9   chr9_6117859     AAsi    A    G        0      0        2 
   9   chr9_6117859     AKia    A    G        0      0        2 
   9   chr9_6117859     AOna    A    G        0      0        2 
   9   chr9_6117859     ASom    A    G        0      0        2 
   9   chr9_6117859     HCab    A    G        0      0        2 
   9   chr9_6117859     HPrz    A    G      0.5      1        2 
   9   chr9_6117859     ZBoe    A    G        0      0        2 
   9   chr9_6117859     ZGre    A    G        0      0        2 
   9   chr9_6117859     ZHar    A    G        0      0        2 
   9   chr9_6117859   Sample    A    G        0      0        2 
   9   chr9_6123789     AAsi    C    A        0      0        2 
   9   chr9_6123789     AKia    C    A        0      0        2 
   9   chr9_6123789     AOna    C    A        0      0        2 
   9   chr9_6123789     ASom    C    A        0      0        2 
   9   chr9_6123789     HCab    C    A        1      2        2 
   9   chr9_6123789     HPrz    C    A        1      2        2 
   9   chr9_6123789     ZBoe    C    A        0      0        2 
   9   chr9_6123789     ZGre    C    A        0      0        2 
   9   chr9_6123789     ZHar    C    A        0      0        2 
   9   chr9_6123789   Sample    C    A        0      0        2 
   9   chr9_6125713     AAsi    T    C        0      0        2 
   9   chr9_6125713     AKia    T    C        0      0        2 
   9   chr9_6125713     AOna    T    C        0      0        2 
   9   chr9_6125713     ASom    T    C        0      0        2 
   9   chr9_6125713     HCab    T    C        1      2        2 
   9   chr9_6125713     HPrz    T    C        1      2        2 
   9   chr9_6125713     ZBoe    T    C        0      0        2 
   9   chr9_6125713     ZGre    T    C        0      0        2 
   9   chr9_6125713     ZHar    T    C        0      0        2 
   9   chr9_6125713   Sample    T    C        0      0        2 
   9   chr9_6150593     AAsi    T    G        0      0        2 
   9   chr9_6150593     AKia    T    G        0      0        2 
   9   chr9_6150593     AOna    T    G        0      0        2 
   9   chr9_6150593     ASom    T    G        0      0        2 
   9   chr9_6150593     HCab    T    G        0      0        2 
   9   chr9_6150593     HPrz    T    G      0.5      1        2 
   9   chr9_6150593     ZBoe    T    G        0      0        2 
   9   chr9_6150593     ZGre    T    G        0      0        2 
   9   chr9_6150593     ZHar    T    G        0      0        2 
   9   chr9_6150593   Sample    T    G        0      0        2 
   9   chr9_6160727     AAsi    C    G        0      0        2 
   9   chr9_6160727     AKia    C    G        0      0        2 
   9   chr9_6160727     AOna    C    G        0      0        2 
   9   chr9_6160727     ASom    C    G        0      0        2 
   9   chr9_6160727     HCab    C    G      0.5      1        2 
   9   chr9_6160727     HPrz    C    G        1      2        2 
   9   chr9_6160727     ZBoe    C    G        0      0        2 
   9   chr9_6160727     ZGre    C    G        0      0        2 
   9   chr9_6160727     ZHar    C    G        0      0        2 
   9   chr9_6160727   Sample    C    G        0      0        2 
   9   chr9_6162862     AAsi    G    A        0      0        2 
   9   chr9_6162862     AKia    G    A        0      0        2 
   9   chr9_6162862     AOna    G    A        0      0        2 
   9   chr9_6162862     ASom    G    A        0      0        2 
   9   chr9_6162862     HCab    G    A        1      2        2 
   9   chr9_6162862     HPrz    G    A        1      2        2 
   9   chr9_6162862     ZBoe    G    A        0      0        2 
   9   chr9_6162862     ZGre    G    A        0      0        2 
   9   chr9_6162862     ZHar    G    A        0      0        2 
   9   chr9_6162862   Sample    G    A        0      0        2 
   9   chr9_6163367     AAsi    A    G        0      0        2 
   9   chr9_6163367     AKia    A    G        0      0        2 
   9   chr9_6163367     AOna    A    G        0      0        2 
   9   chr9_6163367     ASom    A    G        0      0        2 
   9   chr9_6163367     HCab    A    G        0      0        2 
   9   chr9_6163367     HPrz    A    G      0.5      1        2 
   9   chr9_6163367     ZBoe    A    G        0      0        2 
   9   chr9_6163367     ZGre    A    G        0      0        2 
   9   chr9_6163367     ZHar    A    G        0      0        2 
   9   chr9_6163367   Sample    A    G        0      0        2 
   9   chr9_6164146     AAsi    C    G        0      0        2 
   9   chr9_6164146     AKia    C    G        0      0        2 
   9   chr9_6164146     AOna    C    G        0      0        2 
   9   chr9_6164146     ASom    C    G        0      0        2 
   9   chr9_6164146     HCab    C    G        1      2        2 
   9   chr9_6164146     HPrz    C    G        1      2        2 
   9   chr9_6164146     ZBoe    C    G        0      0        2 
   9   chr9_6164146     ZGre    C    G        0      0        2 
   9   chr9_6164146     ZHar    C    G        0      0        2 
   9   chr9_6164146   Sample    C    G        0      0        2 
   9   chr9_6166931     AAsi    C    T        0      0        2 
   9   chr9_6166931     AKia    C    T        0      0        2 
   9   chr9_6166931     AOna    C    T        0      0        2 
   9   chr9_6166931     ASom    C    T        0      0        2 
   9   chr9_6166931     HCab    C    T        0      0        2 
   9   chr9_6166931     HPrz    C    T        0      0        2 
   9   chr9_6166931     ZBoe    C    T        1      2        2 
   9   chr9_6166931     ZGre    C    T        0      0        2 
   9   chr9_6166931     ZHar    C    T        0      0        2 
   9   chr9_6166931   Sample    C    T        0      0        2 
   9   chr9_6182163     AAsi    A    G        0      0        2 
   9   chr9_6182163     AKia    A    G        0      0        2 
   9   chr9_6182163     AOna    A    G        0      0        2 
   9   chr9_6182163     ASom    A    G      0.5      1        2 
   9   chr9_6182163     HCab    A    G        0      0        2 
   9   chr9_6182163     HPrz    A    G        0      0        2 
   9   chr9_6182163     ZBoe    A    G        0      0        2 
   9   chr9_6182163     ZGre    A    G        0      0        2 
   9   chr9_6182163     ZHar    A    G        0      0        2 
   9   chr9_6182163   Sample    A    G        0      0        2 
   9   chr9_6182325     AAsi    T    A        0      0        2 
   9   chr9_6182325     AKia    T    A        0      0        2 
   9   chr9_6182325     AOna    T    A        0      0        2 
   9   chr9_6182325     ASom    T    A      0.5      1        2 
   9   chr9_6182325     HCab    T    A        0      0        2 
   9   chr9_6182325     HPrz    T    A        0      0        2 
   9   chr9_6182325     ZBoe    T    A        0      0        2 
   9   chr9_6182325     ZGre    T    A        0      0        2 
   9   chr9_6182325     ZHar    T    A        0      0        2 
   9   chr9_6182325   Sample    T    A        0      0        2 
   9   chr9_6184163     AAsi    A    G        0      0        2 
   9   chr9_6184163     AKia    A    G        0      0        2 
   9   chr9_6184163     AOna    A    G        0      0        2 
   9   chr9_6184163     ASom    A    G        1      2        2 
   9   chr9_6184163     HCab    A    G        0      0        2 
   9   chr9_6184163     HPrz    A    G        0      0        2 
   9   chr9_6184163     ZBoe    A    G        0      0        2 
   9   chr9_6184163     ZGre    A    G        0      0        2 
   9   chr9_6184163     ZHar    A    G        0      0        2 
   9   chr9_6184163   Sample    A    G        0      0        2 
   9   chr9_6191301     AAsi    A    G        0      0        2 
   9   chr9_6191301     AKia    A    G        0      0        2 
   9   chr9_6191301     AOna    A    G        0      0        2 
   9   chr9_6191301     ASom    A    G        0      0        2 
   9   chr9_6191301     HCab    A    G        1      2        2 
   9   chr9_6191301     HPrz    A    G        1      2        2 
   9   chr9_6191301     ZBoe    A    G        0      0        2 
   9   chr9_6191301     ZGre    A    G        0      0        2 
   9   chr9_6191301     ZHar    A    G        0      0        2 
   9   chr9_6191301   Sample    A    G        0      0        2 
   9   chr9_6200903     AAsi    C    T        0      0        2 
   9   chr9_6200903     AKia    C    T        0      0        2 
   9   chr9_6200903     AOna    C    T        0      0        2 
   9   chr9_6200903     ASom    C    T        0      0        2 
   9   chr9_6200903     HCab    C    T        1      2        2 
   9   chr9_6200903     HPrz    C    T        1      2        2 
   9   chr9_6200903     ZBoe    C    T        0      0        2 
   9   chr9_6200903     ZGre    C    T        0      0        2 
   9   chr9_6200903     ZHar    C    T        0      0        2 
   9   chr9_6200903   Sample    C    T        0      0        2 
   9   chr9_6201393     AAsi    G    C        0      0        2 
   9   chr9_6201393     AKia    G    C        0      0        2 
   9   chr9_6201393     AOna    G    C        0      0        2 
   9   chr9_6201393     ASom    G    C        0      0        2 
   9   chr9_6201393     HCab    G    C        0      0        2 
   9   chr9_6201393     HPrz    G    C        0      0        2 
   9   chr9_6201393     ZBoe    G    C        0      0        2 
   9   chr9_6201393     ZGre    G    C        0      0        2 
   9   chr9_6201393     ZHar    G    C        1      2        2 
   9   chr9_6201393   Sample    G    C        0      0        2 
   9   chr9_6205577     AAsi    C    T        0      0        2 
   9   chr9_6205577     AKia    C    T        0      0        2 
   9   chr9_6205577     AOna    C    T        0      0        2 
   9   chr9_6205577     ASom    C    T        0      0        2 
   9   chr9_6205577     HCab    C    T        1      2        2 
   9   chr9_6205577     HPrz    C    T        1      2        2 
   9   chr9_6205577     ZBoe    C    T        0      0        2 
   9   chr9_6205577     ZGre    C    T        0      0        2 
   9   chr9_6205577     ZHar    C    T        0      0        2 
   9   chr9_6205577   Sample    C    T        0      0        2 
   9   chr9_6211488     AAsi    C    A        0      0        2 
   9   chr9_6211488     AKia    C    A        0      0        2 
   9   chr9_6211488     AOna    C    A        0      0        2 
   9   chr9_6211488     ASom    C    A        0      0        2 
   9   chr9_6211488     HCab    C    A        0      0        2 
   9   chr9_6211488     HPrz    C    A        0      0        2 
   9   chr9_6211488     ZBoe    C    A        1      2        2 
   9   chr9_6211488     ZGre    C    A        0      0        2 
   9   chr9_6211488     ZHar    C    A        0      0        2 
   9   chr9_6211488   Sample    C    A        0      0        2 
   9   chr9_6214887     AAsi    G    C        0      0        2 
   9   chr9_6214887     AKia    G    C        0      0        2 
   9   chr9_6214887     AOna    G    C        0      0        2 
   9   chr9_6214887     ASom    G    C        0      0        2 
   9   chr9_6214887     HCab    G    C        1      2        2 
   9   chr9_6214887     HPrz    G    C        1      2        2 
   9   chr9_6214887     ZBoe    G    C        0      0        2 
   9   chr9_6214887     ZGre    G    C        0      0        2 
   9   chr9_6214887     ZHar    G    C        0      0        2 
   9   chr9_6214887   Sample    G    C        0      0        2 
   9   chr9_6219391     AAsi    A    G        0      0        2 
   9   chr9_6219391     AKia    A    G        0      0        2 
   9   chr9_6219391     AOna    A    G        0      0        2 
   9   chr9_6219391     ASom    A    G      0.5      1        2 
   9   chr9_6219391     HCab    A    G        0      0        2 
   9   chr9_6219391     HPrz    A    G        0      0        2 
   9   chr9_6219391     ZBoe    A    G        0      0        2 
   9   chr9_6219391     ZGre    A    G        0      0        2 
   9   chr9_6219391     ZHar    A    G        0      0        2 
   9   chr9_6219391   Sample    A    G        0      0        2 
   9   chr9_6227355     AAsi    C    T        0      0        2 
   9   chr9_6227355     AKia    C    T        0      0        2 
   9   chr9_6227355     AOna    C    T        0      0        2 
   9   chr9_6227355     ASom    C    T        0      0        2 
   9   chr9_6227355     HCab    C    T        1      2        2 
   9   chr9_6227355     HPrz    C    T        1      2        2 
   9   chr9_6227355     ZBoe    C    T        0      0        2 
   9   chr9_6227355     ZGre    C    T        0      0        2 
   9   chr9_6227355     ZHar    C    T        0      0        2 
   9   chr9_6227355   Sample    C    T        0      0        2 
   9   chr9_6230768     AAsi    T    C        0      0        2 
   9   chr9_6230768     AKia    T    C        0      0        2 
   9   chr9_6230768     AOna    T    C        0      0        2 
   9   chr9_6230768     ASom    T    C        0      0        2 
   9   chr9_6230768     HCab    T    C        1      2        2 
   9   chr9_6230768     HPrz    T    C        1      2        2 
   9   chr9_6230768     ZBoe    T    C        0      0        2 
   9   chr9_6230768     ZGre    T    C        0      0        2 
   9   chr9_6230768     ZHar    T    C        0      0        2 
   9   chr9_6230768   Sample    T    C        0      0        2 
   9   chr9_6234092     AAsi    G    A        0      0        2 
   9   chr9_6234092     AKia    G    A        0      0        2 
   9   chr9_6234092     AOna    G    A        0      0        2 
   9   chr9_6234092     ASom    G    A        0      0        2 
   9   chr9_6234092     HCab    G    A        0      0        2 
   9   chr9_6234092     HPrz    G    A        0      0        2 
   9   chr9_6234092     ZBoe    G    A      0.5      1        2 
   9   chr9_6234092     ZGre    G    A        0      0        2 
   9   chr9_6234092     ZHar    G    A        0      0        2 
   9   chr9_6234092   Sample    G    A        0      0        2 
   9   chr9_6241452     AAsi    T    A        0      0        2 
   9   chr9_6241452     AKia    T    A        0      0        2 
   9   chr9_6241452     AOna    T    A        0      0        2 
   9   chr9_6241452     ASom    T    A        0      0        2 
   9   chr9_6241452     HCab    T    A        1      2        2 
   9   chr9_6241452     HPrz    T    A        1      2        2 
   9   chr9_6241452     ZBoe    T    A        0      0        2 
   9   chr9_6241452     ZGre    T    A        0      0        2 
   9   chr9_6241452     ZHar    T    A        0      0        2 
   9   chr9_6241452   Sample    T    A        0      0        2 
   9   chr9_6244543     AAsi    T    C        0      0        2 
   9   chr9_6244543     AKia    T    C        0      0        2 
   9   chr9_6244543     AOna    T    C        0      0        2 
   9   chr9_6244543     ASom    T    C        0      0        2 
   9   chr9_6244543     HCab    T    C        1      2        2 
   9   chr9_6244543     HPrz    T    C        1      2        2 
   9   chr9_6244543     ZBoe    T    C        0      0        2 
   9   chr9_6244543     ZGre    T    C        0      0        2 
   9   chr9_6244543     ZHar    T    C        0      0        2 
   9   chr9_6244543   Sample    T    C        0      0        2 
   9   chr9_6249254     AAsi    T    G        1      2        2 
   9   chr9_6249254     AKia    T    G        0      0        2 
   9   chr9_6249254     AOna    T    G        0      0        2 
   9   chr9_6249254     ASom    T    G        1      2        2 
   9   chr9_6249254     HCab    T    G        0      0        2 
   9   chr9_6249254     HPrz    T    G        0      0        2 
   9   chr9_6249254     ZBoe    T    G        0      0        2 
   9   chr9_6249254     ZGre    T    G        0      0        2 
   9   chr9_6249254     ZHar    T    G        0      0        2 
   9   chr9_6249254   Sample    T    G        1      2        2 
   9   chr9_6249356     AAsi    G    T        0      0        2 
   9   chr9_6249356     AKia    G    T        1      2        2 
   9   chr9_6249356     AOna    G    T        0      0        2 
   9   chr9_6249356     ASom    G    T        0      0        2 
   9   chr9_6249356     HCab    G    T        0      0        2 
   9   chr9_6249356     HPrz    G    T        0      0        2 
   9   chr9_6249356     ZBoe    G    T        0      0        2 
   9   chr9_6249356     ZGre    G    T        0      0        2 
   9   chr9_6249356     ZHar    G    T        0      0        2 
   9   chr9_6249356   Sample    G    T        0      0        2 
   9   chr9_6252677     AAsi    T    G        0      0        2 
   9   chr9_6252677     AKia    T    G        0      0        2 
   9   chr9_6252677     AOna    T    G        0      0        2 
   9   chr9_6252677     ASom    T    G        0      0        2 
   9   chr9_6252677     HCab    T    G        1      2        2 
   9   chr9_6252677     HPrz    T    G        1      2        2 
   9   chr9_6252677     ZBoe    T    G        0      0        2 
   9   chr9_6252677     ZGre    T    G        0      0        2 
   9   chr9_6252677     ZHar    T    G        0      0        2 
   9   chr9_6252677   Sample    T    G        0      0        2 
   9   chr9_6253896     AAsi    T    C        0      0        2 
   9   chr9_6253896     AKia    T    C        0      0        2 
   9   chr9_6253896     AOna    T    C        0      0        2 
   9   chr9_6253896     ASom    T    C        0      0        2 
   9   chr9_6253896     HCab    T    C        0      0        2 
   9   chr9_6253896     HPrz    T    C        0      0        2 
   9   chr9_6253896     ZBoe    T    C        0      0        2 
   9   chr9_6253896     ZGre    T    C        0      0        2 
   9   chr9_6253896     ZHar    T    C        1      2        2 
   9   chr9_6253896   Sample    T    C        0      0        2 
   9   chr9_6271353     AAsi    A    G        0      0        2 
   9   chr9_6271353     AKia    A    G        0      0        2 
   9   chr9_6271353     AOna    A    G        0      0        2 
   9   chr9_6271353     ASom    A    G        0      0        2 
   9   chr9_6271353     HCab    A    G        0      0        2 
   9   chr9_6271353     HPrz    A    G        0      0        2 
   9   chr9_6271353     ZBoe    A    G        0      0        2 
   9   chr9_6271353     ZGre    A    G        0      0        2 
   9   chr9_6271353     ZHar    A    G      0.5      1        2 
   9   chr9_6271353   Sample    A    G        0      0        2 
   9   chr9_6273473     AAsi    A    G        0      0        2 
   9   chr9_6273473     AKia    A    G        0      0        2 
   9   chr9_6273473     AOna    A    G        0      0        2 
   9   chr9_6273473     ASom    A    G        0      0        2 
   9   chr9_6273473     HCab    A    G        1      2        2 
   9   chr9_6273473     HPrz    A    G        1      2        2 
   9   chr9_6273473     ZBoe    A    G        0      0        2 
   9   chr9_6273473     ZGre    A    G        0      0        2 
   9   chr9_6273473     ZHar    A    G        0      0        2 
   9   chr9_6273473   Sample    A    G        0      0        2 
   9   chr9_6275326     AAsi    G    A        0      0        2 
   9   chr9_6275326     AKia    G    A        0      0        2 
   9   chr9_6275326     AOna    G    A        1      2        2 
   9   chr9_6275326     ASom    G    A        0      0        2 
   9   chr9_6275326     HCab    G    A        0      0        2 
   9   chr9_6275326     HPrz    G    A        0      0        2 
   9   chr9_6275326     ZBoe    G    A        0      0        2 
   9   chr9_6275326     ZGre    G    A        0      0        2 
   9   chr9_6275326     ZHar    G    A        0      0        2 
   9   chr9_6275326   Sample    G    A        0      0        2 
   9   chr9_6291109     AAsi    A    G        0      0        2 
   9   chr9_6291109     AKia    A    G        0      0        2 
   9   chr9_6291109     AOna    A    G        0      0        2 
   9   chr9_6291109     ASom    A    G        0      0        2 
   9   chr9_6291109     HCab    A    G        0      0        2 
   9   chr9_6291109     HPrz    A    G        0      0        2 
   9   chr9_6291109     ZBoe    A    G      0.5      1        2 
   9   chr9_6291109     ZGre    A    G        0      0        2 
   9   chr9_6291109     ZHar    A    G        0      0        2 
   9   chr9_6291109   Sample    A    G        0      0        2 
   9   chr9_6291120     AAsi    T    C        0      0        2 
   9   chr9_6291120     AKia    T    C        0      0        2 
   9   chr9_6291120     AOna    T    C        0      0        2 
   9   chr9_6291120     ASom    T    C        0      0        2 
   9   chr9_6291120     HCab    T    C        0      0        2 
   9   chr9_6291120     HPrz    T    C        0      0        2 
   9   chr9_6291120     ZBoe    T    C      0.5      1        2 
   9   chr9_6291120     ZGre    T    C        0      0        2 
   9   chr9_6291120     ZHar    T    C        0      0        2 
   9   chr9_6291120   Sample    T    C        0      0        2 
   9   chr9_6298283     AAsi    T    C        0      0        2 
   9   chr9_6298283     AKia    T    C        0      0        2 
   9   chr9_6298283     AOna    T    C        0      0        2 
   9   chr9_6298283     ASom    T    C        0      0        2 
   9   chr9_6298283     HCab    T    C        0      0        2 
   9   chr9_6298283     HPrz    T    C        0      0        2 
   9   chr9_6298283     ZBoe    T    C      0.5      1        2 
   9   chr9_6298283     ZGre    T    C        0      0        2 
   9   chr9_6298283     ZHar    T    C        0      0        2 
   9   chr9_6298283   Sample    T    C        0      0        2 
   9   chr9_6304317     AAsi    T    G        0      0        2 
   9   chr9_6304317     AKia    T    G        0      0        2 
   9   chr9_6304317     AOna    T    G        0      0        2 
   9   chr9_6304317     ASom    T    G        0      0        2 
   9   chr9_6304317     HCab    T    G        0      0        2 
   9   chr9_6304317     HPrz    T    G        0      0        2 
   9   chr9_6304317     ZBoe    T    G      0.5      1        2 
   9   chr9_6304317     ZGre    T    G        0      0        2 
   9   chr9_6304317     ZHar    T    G        0      0        2 
   9   chr9_6304317   Sample    T    G        0      0        2 
   9   chr9_6304689     AAsi    A    T        0      0        2 
   9   chr9_6304689     AKia    A    T        0      0        2 
   9   chr9_6304689     AOna    A    T        0      0        2 
   9   chr9_6304689     ASom    A    T        0      0        2 
   9   chr9_6304689     HCab    A    T        1      2        2 
   9   chr9_6304689     HPrz    A    T        1      2        2 
   9   chr9_6304689     ZBoe    A    T        0      0        2 
   9   chr9_6304689     ZGre    A    T        0      0        2 
   9   chr9_6304689     ZHar    A    T        0      0        2 
   9   chr9_6304689   Sample    A    T        0      0        2 
   9   chr9_6309569     AAsi    T    G        0      0        2 
   9   chr9_6309569     AKia    T    G        0      0        2 
   9   chr9_6309569     AOna    T    G        0      0        2 
   9   chr9_6309569     ASom    T    G        0      0        2 
   9   chr9_6309569     HCab    T    G        0      0        2 
   9   chr9_6309569     HPrz    T    G        0      0        2 
   9   chr9_6309569     ZBoe    T    G        1      2        2 
   9   chr9_6309569     ZGre    T    G        0      0        2 
   9   chr9_6309569     ZHar    T    G        1      2        2 
   9   chr9_6309569   Sample    T    G        0      0        2 
   9   chr9_6313564     AAsi    C    A        0      0        2 
   9   chr9_6313564     AKia    C    A        0      0        2 
   9   chr9_6313564     AOna    C    A        0      0        2 
   9   chr9_6313564     ASom    C    A        0      0        2 
   9   chr9_6313564     HCab    C    A        1      2        2 
   9   chr9_6313564     HPrz    C    A        1      2        2 
   9   chr9_6313564     ZBoe    C    A        0      0        2 
   9   chr9_6313564     ZGre    C    A        0      0        2 
   9   chr9_6313564     ZHar    C    A        0      0        2 
   9   chr9_6313564   Sample    C    A        0      0        2 
   9   chr9_6315941     AAsi    G    A        0      0        2 
   9   chr9_6315941     AKia    G    A        0      0        2 
   9   chr9_6315941     AOna    G    A        0      0        2 
   9   chr9_6315941     ASom    G    A        0      0        2 
   9   chr9_6315941     HCab    G    A        0      0        2 
   9   chr9_6315941     HPrz    G    A        0      0        2 
   9   chr9_6315941     ZBoe    G    A        0      0        2 
   9   chr9_6315941     ZGre    G    A      0.5      1        2 
   9   chr9_6315941     ZHar    G    A        0      0        2 
   9   chr9_6315941   Sample    G    A        0      0        2 
   9   chr9_6316078     AAsi    A    G        0      0        2 
   9   chr9_6316078     AKia    A    G        0      0        2 
   9   chr9_6316078     AOna    A    G        0      0        2 
   9   chr9_6316078     ASom    A    G        0      0        2 
   9   chr9_6316078     HCab    A    G        1      2        2 
   9   chr9_6316078     HPrz    A    G        1      2        2 
   9   chr9_6316078     ZBoe    A    G        0      0        2 
   9   chr9_6316078     ZGre    A    G        0      0        2 
   9   chr9_6316078     ZHar    A    G        0      0        2 
   9   chr9_6316078   Sample    A    G        0      0        2 
   9   chr9_6324538     AAsi    G    T        0      0        2 
   9   chr9_6324538     AKia    G    T        0      0        2 
   9   chr9_6324538     AOna    G    T        0      0        2 
   9   chr9_6324538     ASom    G    T        0      0        2 
   9   chr9_6324538     HCab    G    T      0.5      1        2 
   9   chr9_6324538     HPrz    G    T        0      0        2 
   9   chr9_6324538     ZBoe    G    T        0      0        2 
   9   chr9_6324538     ZGre    G    T        0      0        2 
   9   chr9_6324538     ZHar    G    T        0      0        2 
   9   chr9_6324538   Sample    G    T        0      0        2 
   9   chr9_6330271     AAsi    A    G        0      0        2 
   9   chr9_6330271     AKia    A    G      0.5      1        2 
   9   chr9_6330271     AOna    A    G        0      0        2 
   9   chr9_6330271     ASom    A    G        0      0        2 
   9   chr9_6330271     HCab    A    G        0      0        2 
   9   chr9_6330271     HPrz    A    G        0      0        2 
   9   chr9_6330271     ZBoe    A    G        0      0        2 
   9   chr9_6330271     ZGre    A    G        0      0        2 
   9   chr9_6330271     ZHar    A    G        0      0        2 
   9   chr9_6330271   Sample    A    G        0      0        2 
   9   chr9_6333344     AAsi    T    C        1      2        2 
   9   chr9_6333344     AKia    T    C        0      0        2 
   9   chr9_6333344     AOna    T    C        0      0        2 
   9   chr9_6333344     ASom    T    C        1      2        2 
   9   chr9_6333344     HCab    T    C        0      0        2 
   9   chr9_6333344     HPrz    T    C        0      0        2 
   9   chr9_6333344     ZBoe    T    C      0.5      1        2 
   9   chr9_6333344     ZGre    T    C        0      0        2 
   9   chr9_6333344     ZHar    T    C        0      0        2 
   9   chr9_6333344   Sample    T    C        1      2        2 
   9   chr9_6334458     AAsi    C    T        0      0        2 
   9   chr9_6334458     AKia    C    T        0      0        2 
   9   chr9_6334458     AOna    C    T        0      0        2 
   9   chr9_6334458     ASom    C    T        0      0        2 
   9   chr9_6334458     HCab    C    T        0      0        2 
   9   chr9_6334458     HPrz    C    T        0      0        2 
   9   chr9_6334458     ZBoe    C    T        1      2        2 
   9   chr9_6334458     ZGre    C    T        1      2        2 
   9   chr9_6334458     ZHar    C    T        1      2        2 
   9   chr9_6334458   Sample    C    T        0      0        2 
   9   chr9_6350887     AAsi    A    G        0      0        2 
   9   chr9_6350887     AKia    A    G        0      0        2 
   9   chr9_6350887     AOna    A    G        0      0        2 
   9   chr9_6350887     ASom    A    G      0.5      1        2 
   9   chr9_6350887     HCab    A    G        0      0        2 
   9   chr9_6350887     HPrz    A    G        0      0        2 
   9   chr9_6350887     ZBoe    A    G        0      0        2 
   9   chr9_6350887     ZGre    A    G        0      0        2 
   9   chr9_6350887     ZHar    A    G        0      0        2 
   9   chr9_6350887   Sample    A    G        0      0        2 
   9   chr9_6351531     AAsi    T    G        0      0        2 
   9   chr9_6351531     AKia    T    G        0      0        2 
   9   chr9_6351531     AOna    T    G        0      0        2 
   9   chr9_6351531     ASom    T    G        0      0        2 
   9   chr9_6351531     HCab    T    G        0      0        2 
   9   chr9_6351531     HPrz    T    G        0      0        2 
   9   chr9_6351531     ZBoe    T    G      0.5      1        2 
   9   chr9_6351531     ZGre    T    G        0      0        2 
   9   chr9_6351531     ZHar    T    G        0      0        2 
   9   chr9_6351531   Sample    T    G        0      0        2 
   9   chr9_6355118     AAsi    G    A        0      0        2 
   9   chr9_6355118     AKia    G    A        0      0        2 
   9   chr9_6355118     AOna    G    A        0      0        2 
   9   chr9_6355118     ASom    G    A        0      0        2 
   9   chr9_6355118     HCab    G    A        0      0        2 
   9   chr9_6355118     HPrz    G    A        0      0        2 
   9   chr9_6355118     ZBoe    G    A      0.5      1        2 
   9   chr9_6355118     ZGre    G    A        0      0        2 
   9   chr9_6355118     ZHar    G    A        0      0        2 
   9   chr9_6355118   Sample    G    A        0      0        2 
   9   chr9_6361323     AAsi    A    T        0      0        2 
   9   chr9_6361323     AKia    A    T        0      0        2 
   9   chr9_6361323     AOna    A    T        0      0        2 
   9   chr9_6361323     ASom    A    T        0      0        2 
   9   chr9_6361323     HCab    A    T        0      0        2 
   9   chr9_6361323     HPrz    A    T        0      0        2 
   9   chr9_6361323     ZBoe    A    T      0.5      1        2 
   9   chr9_6361323     ZGre    A    T        0      0        2 
   9   chr9_6361323     ZHar    A    T        0      0        2 
   9   chr9_6361323   Sample    A    T        0      0        2 
   9   chr9_6364788     AAsi    T    C        0      0        2 
   9   chr9_6364788     AKia    T    C        0      0        2 
   9   chr9_6364788     AOna    T    C        0      0        2 
   9   chr9_6364788     ASom    T    C        0      0        2 
   9   chr9_6364788     HCab    T    C        0      0        2 
   9   chr9_6364788     HPrz    T    C        0      0        2 
   9   chr9_6364788     ZBoe    T    C        1      2        2 
   9   chr9_6364788     ZGre    T    C        0      0        2 
   9   chr9_6364788     ZHar    T    C        1      2        2 
   9   chr9_6364788   Sample    T    C        0      0        2 
   9   chr9_6364831     AAsi    G    A        0      0        2 
   9   chr9_6364831     AKia    G    A        0      0        2 
   9   chr9_6364831     AOna    G    A        0      0        2 
   9   chr9_6364831     ASom    G    A        0      0        2 
   9   chr9_6364831     HCab    G    A        0      0        2 
   9   chr9_6364831     HPrz    G    A        0      0        2 
   9   chr9_6364831     ZBoe    G    A        1      2        2 
   9   chr9_6364831     ZGre    G    A        0      0        2 
   9   chr9_6364831     ZHar    G    A        0      0        2 
   9   chr9_6364831   Sample    G    A        0      0        2 
   9   chr9_6374545     AAsi    T    C        0      0        2 
   9   chr9_6374545     AKia    T    C        0      0        2 
   9   chr9_6374545     AOna    T    C        0      0        2 
   9   chr9_6374545     ASom    T    C        0      0        2 
   9   chr9_6374545     HCab    T    C      0.5      1        2 
   9   chr9_6374545     HPrz    T    C        1      2        2 
   9   chr9_6374545     ZBoe    T    C        0      0        2 
   9   chr9_6374545     ZGre    T    C        0      0        2 
   9   chr9_6374545     ZHar    T    C        0      0        2 
   9   chr9_6374545   Sample    T    C        0      0        2 
   9   chr9_6374932     AAsi    C    A        1      2        2 
   9   chr9_6374932     AKia    C    A        0      0        2 
   9   chr9_6374932     AOna    C    A        0      0        2 
   9   chr9_6374932     ASom    C    A        1      2        2 
   9   chr9_6374932     HCab    C    A        1      2        2 
   9   chr9_6374932     HPrz    C    A        1      2        2 
   9   chr9_6374932     ZBoe    C    A        0      0        2 
   9   chr9_6374932     ZGre    C    A        1      2        2 
   9   chr9_6374932     ZHar    C    A        0      0        2 
   9   chr9_6374932   Sample    C    A        0      0        2 
   9   chr9_6376367     AAsi    T    C        0      0        2 
   9   chr9_6376367     AKia    T    C        0      0        2 
   9   chr9_6376367     AOna    T    C        0      0        2 
   9   chr9_6376367     ASom    T    C        0      0        2 
   9   chr9_6376367     HCab    T    C        0      0        2 
   9   chr9_6376367     HPrz    T    C        0      0        2 
   9   chr9_6376367     ZBoe    T    C        0      0        2 
   9   chr9_6376367     ZGre    T    C        0      0        2 
   9   chr9_6376367     ZHar    T    C        1      2        2 
   9   chr9_6376367   Sample    T    C        0      0        2 
   9   chr9_6380772     AAsi    C    A        0      0        2 
   9   chr9_6380772     AKia    C    A        0      0        2 
   9   chr9_6380772     AOna    C    A        1      2        2 
   9   chr9_6380772     ASom    C    A        0      0        2 
   9   chr9_6380772     HCab    C    A        0      0        2 
   9   chr9_6380772     HPrz    C    A        0      0        2 
   9   chr9_6380772     ZBoe    C    A        0      0        2 
   9   chr9_6380772     ZGre    C    A        0      0        2 
   9   chr9_6380772     ZHar    C    A        0      0        2 
   9   chr9_6380772   Sample    C    A        0      0        2 
   9   chr9_6386810     AAsi    A    G        0      0        2 
   9   chr9_6386810     AKia    A    G        0      0        2 
   9   chr9_6386810     AOna    A    G        1      2        2 
   9   chr9_6386810     ASom    A    G        0      0        2 
   9   chr9_6386810     HCab    A    G        0      0        2 
   9   chr9_6386810     HPrz    A    G        0      0        2 
   9   chr9_6386810     ZBoe    A    G        0      0        2 
   9   chr9_6386810     ZGre    A    G        0      0        2 
   9   chr9_6386810     ZHar    A    G        0      0        2 
   9   chr9_6386810   Sample    A    G        0      0        2 
   9   chr9_6397930     AAsi    T    C        0      0        2 
   9   chr9_6397930     AKia    T    C        0      0        2 
   9   chr9_6397930     AOna    T    C        0      0        2 
   9   chr9_6397930     ASom    T    C        0      0        2 
   9   chr9_6397930     HCab    T    C        1      2        2 
   9   chr9_6397930     HPrz    T    C        1      2        2 
   9   chr9_6397930     ZBoe    T    C        0      0        2 
   9   chr9_6397930     ZGre    T    C        0      0        2 
   9   chr9_6397930     ZHar    T    C        0      0        2 
   9   chr9_6397930   Sample    T    C        0      0        2 
   9   chr9_6400591     AAsi    C    T        0      0        2 
   9   chr9_6400591     AKia    C    T        0      0        2 
   9   chr9_6400591     AOna    C    T        0      0        2 
   9   chr9_6400591     ASom    C    T        0      0        2 
   9   chr9_6400591     HCab    C    T        1      2        2 
   9   chr9_6400591     HPrz    C    T        1      2        2 
   9   chr9_6400591     ZBoe    C    T        0      0        2 
   9   chr9_6400591     ZGre    C    T        0      0        2 
   9   chr9_6400591     ZHar    C    T        0      0        2 
   9   chr9_6400591   Sample    C    T        0      0        2 
   9   chr9_6403049     AAsi    A    G        0      0        2 
   9   chr9_6403049     AKia    A    G        0      0        2 
   9   chr9_6403049     AOna    A    G        0      0        2 
   9   chr9_6403049     ASom    A    G        0      0        2 
   9   chr9_6403049     HCab    A    G      0.5      1        2 
   9   chr9_6403049     HPrz    A    G        0      0        2 
   9   chr9_6403049     ZBoe    A    G        0      0        2 
   9   chr9_6403049     ZGre    A    G        0      0        2 
   9   chr9_6403049     ZHar    A    G        0      0        2 
   9   chr9_6403049   Sample    A    G        0      0        2 
   9   chr9_6424131     AAsi    A    G        0      0        2 
   9   chr9_6424131     AKia    A    G        0      0        2 
   9   chr9_6424131     AOna    A    G        0      0        2 
   9   chr9_6424131     ASom    A    G        0      0        2 
   9   chr9_6424131     HCab    A    G        0      0        2 
   9   chr9_6424131     HPrz    A    G        0      0        2 
   9   chr9_6424131     ZBoe    A    G      0.5      1        2 
   9   chr9_6424131     ZGre    A    G        0      0        2 
   9   chr9_6424131     ZHar    A    G        0      0        2 
   9   chr9_6424131   Sample    A    G        0      0        2 
   9   chr9_6427266     AAsi    A    G        0      0        2 
   9   chr9_6427266     AKia    A    G        0      0        2 
   9   chr9_6427266     AOna    A    G        0      0        2 
   9   chr9_6427266     ASom    A    G        0      0        2 
   9   chr9_6427266     HCab    A    G        0      0        2 
   9   chr9_6427266     HPrz    A    G        0      0        2 
   9   chr9_6427266     ZBoe    A    G        0      0        2 
   9   chr9_6427266     ZGre    A    G        1      2        2 
   9   chr9_6427266     ZHar    A    G        0      0        2 
   9   chr9_6427266   Sample    A    G        0      0        2 
   9   chr9_6428912     AAsi    C    T        0      0        2 
   9   chr9_6428912     AKia    C    T        0      0        2 
   9   chr9_6428912     AOna    C    T        0      0        2 
   9   chr9_6428912     ASom    C    T        0      0        2 
   9   chr9_6428912     HCab    C    T        0      0        2 
   9   chr9_6428912     HPrz    C    T      0.5      1        2 
   9   chr9_6428912     ZBoe    C    T        0      0        2 
   9   chr9_6428912     ZGre    C    T        0      0        2 
   9   chr9_6428912     ZHar    C    T        0      0        2 
   9   chr9_6428912   Sample    C    T        0      0        2 
   9   chr9_6430651     AAsi    C    T        0      0        2 
   9   chr9_6430651     AKia    C    T        0      0        2 
   9   chr9_6430651     AOna    C    T        0      0        2 
   9   chr9_6430651     ASom    C    T        0      0        2 
   9   chr9_6430651     HCab    C    T        0      0        2 
   9   chr9_6430651     HPrz    C    T        0      0        2 
   9   chr9_6430651     ZBoe    C    T        0      0        2 
   9   chr9_6430651     ZGre    C    T        0      0        2 
   9   chr9_6430651     ZHar    C    T        1      2        2 
   9   chr9_6430651   Sample    C    T        0      0        2 
   9   chr9_6437448     AAsi    G    A        0      0        2 
   9   chr9_6437448     AKia    G    A        0      0        2 
   9   chr9_6437448     AOna    G    A        0      0        2 
   9   chr9_6437448     ASom    G    A        0      0        2 
   9   chr9_6437448     HCab    G    A        0      0        2 
   9   chr9_6437448     HPrz    G    A      0.5      1        2 
   9   chr9_6437448     ZBoe    G    A        0      0        2 
   9   chr9_6437448     ZGre    G    A        0      0        2 
   9   chr9_6437448     ZHar    G    A        0      0        2 
   9   chr9_6437448   Sample    G    A        0      0        2 
   9   chr9_6441379     AAsi    G    T        0      0        2 
   9   chr9_6441379     AKia    G    T        0      0        2 
   9   chr9_6441379     AOna    G    T        0      0        2 
   9   chr9_6441379     ASom    G    T        0      0        2 
   9   chr9_6441379     HCab    G    T        0      0        2 
   9   chr9_6441379     HPrz    G    T        0      0        2 
   9   chr9_6441379     ZBoe    G    T      0.5      1        2 
   9   chr9_6441379     ZGre    G    T        0      0        2 
   9   chr9_6441379     ZHar    G    T        0      0        2 
   9   chr9_6441379   Sample    G    T        0      0        2 
   9   chr9_6442266     AAsi    T    C        0      0        2 
   9   chr9_6442266     AKia    T    C        0      0        2 
   9   chr9_6442266     AOna    T    C        0      0        2 
   9   chr9_6442266     ASom    T    C      0.5      1        2 
   9   chr9_6442266     HCab    T    C        0      0        2 
   9   chr9_6442266     HPrz    T    C        0      0        2 
   9   chr9_6442266     ZBoe    T    C        0      0        2 
   9   chr9_6442266     ZGre    T    C        0      0        2 
   9   chr9_6442266     ZHar    T    C        0      0        2 
   9   chr9_6442266   Sample    T    C        0      0        2 
   9   chr9_6448043     AAsi    T    C        1      2        2 
   9   chr9_6448043     AKia    T    C        0      0        2 
   9   chr9_6448043     AOna    T    C        0      0        2 
   9   chr9_6448043     ASom    T    C        1      2        2 
   9   chr9_6448043     HCab    T    C        0      0        2 
   9   chr9_6448043     HPrz    T    C        0      0        2 
   9   chr9_6448043     ZBoe    T    C        0      0        2 
   9   chr9_6448043     ZGre    T    C        0      0        2 
   9   chr9_6448043     ZHar    T    C        0      0        2 
   9   chr9_6448043   Sample    T    C        1      2        2 
   9   chr9_6451956     AAsi    T    C        0      0        2 
   9   chr9_6451956     AKia    T    C        0      0        2 
   9   chr9_6451956     AOna    T    C        0      0        2 
   9   chr9_6451956     ASom    T    C        1      2        2 
   9   chr9_6451956     HCab    T    C        1      2        2 
   9   chr9_6451956     HPrz    T    C        1      2        2 
   9   chr9_6451956     ZBoe    T    C        0      0        2 
   9   chr9_6451956     ZGre    T    C        0      0        2 
   9   chr9_6451956     ZHar    T    C        0      0        2 
   9   chr9_6451956   Sample    T    C        0      0        2 
   9   chr9_6452845     AAsi    C    G        0      0        2 
   9   chr9_6452845     AKia    C    G        0      0        2 
   9   chr9_6452845     AOna    C    G        0      0        2 
   9   chr9_6452845     ASom    C    G        0      0        2 
   9   chr9_6452845     HCab    C    G        0      0        2 
   9   chr9_6452845     HPrz    C    G        0      0        2 
   9   chr9_6452845     ZBoe    C    G      0.5      1        2 
   9   chr9_6452845     ZGre    C    G        0      0        2 
   9   chr9_6452845     ZHar    C    G        0      0        2 
   9   chr9_6452845   Sample    C    G        0      0        2 
   9   chr9_6461949     AAsi    A    C        0      0        2 
   9   chr9_6461949     AKia    A    C        0      0        2 
   9   chr9_6461949     AOna    A    C        0      0        2 
   9   chr9_6461949     ASom    A    C        1      2        2 
   9   chr9_6461949     HCab    A    C        0      0        2 
   9   chr9_6461949     HPrz    A    C        0      0        2 
   9   chr9_6461949     ZBoe    A    C        0      0        2 
   9   chr9_6461949     ZGre    A    C        0      0        2 
   9   chr9_6461949     ZHar    A    C        0      0        2 
   9   chr9_6461949   Sample    A    C        0      0        2 
   9   chr9_6467048     AAsi    T    C        0      0        2 
   9   chr9_6467048     AKia    T    C        0      0        2 
   9   chr9_6467048     AOna    T    C        0      0        2 
   9   chr9_6467048     ASom    T    C        0      0        2 
   9   chr9_6467048     HCab    T    C        1      2        2 
   9   chr9_6467048     HPrz    T    C        1      2        2 
   9   chr9_6467048     ZBoe    T    C        0      0        2 
   9   chr9_6467048     ZGre    T    C        0      0        2 
   9   chr9_6467048     ZHar    T    C        0      0        2 
   9   chr9_6467048   Sample    T    C        0      0        2 
   9   chr9_6471956     AAsi    C    T        0      0        2 
   9   chr9_6471956     AKia    C    T        0      0        2 
   9   chr9_6471956     AOna    C    T        0      0        2 
   9   chr9_6471956     ASom    C    T        0      0        2 
   9   chr9_6471956     HCab    C    T        1      2        2 
   9   chr9_6471956     HPrz    C    T        1      2        2 
   9   chr9_6471956     ZBoe    C    T        0      0        2 
   9   chr9_6471956     ZGre    C    T        0      0        2 
   9   chr9_6471956     ZHar    C    T        0      0        2 
   9   chr9_6471956   Sample    C    T        0      0        2 
   9   chr9_6477803     AAsi    T    C        1      2        2 
   9   chr9_6477803     AKia    T    C        0      0        2 
   9   chr9_6477803     AOna    T    C        0      0        2 
   9   chr9_6477803     ASom    T    C        1      2        2 
   9   chr9_6477803     HCab    T    C        1      2        2 
   9   chr9_6477803     HPrz    T    C        1      2        2 
   9   chr9_6477803     ZBoe    T    C        0      0        2 
   9   chr9_6477803     ZGre    T    C        0      0        2 
   9   chr9_6477803     ZHar    T    C        0      0        2 
   9   chr9_6477803   Sample    T    C        1      2        2 
   9   chr9_6489743     AAsi    G    A        0      0        2 
   9   chr9_6489743     AKia    G    A        1      2        2 
   9   chr9_6489743     AOna    G    A        1      2        2 
   9   chr9_6489743     ASom    G    A        0      0        2 
   9   chr9_6489743     HCab    G    A        0      0        2 
   9   chr9_6489743     HPrz    G    A        0      0        2 
   9   chr9_6489743     ZBoe    G    A        0      0        2 
   9   chr9_6489743     ZGre    G    A        0      0        2 
   9   chr9_6489743     ZHar    G    A        0      0        2 
   9   chr9_6489743   Sample    G    A        0      0        2 
   9   chr9_6499313     AAsi    G    C        0      0        2 
   9   chr9_6499313     AKia    G    C        0      0        2 
   9   chr9_6499313     AOna    G    C        1      2        2 
   9   chr9_6499313     ASom    G    C        0      0        2 
   9   chr9_6499313     HCab    G    C        0      0        2 
   9   chr9_6499313     HPrz    G    C        0      0        2 
   9   chr9_6499313     ZBoe    G    C        0      0        2 
   9   chr9_6499313     ZGre    G    C        0      0        2 
   9   chr9_6499313     ZHar    G    C        0      0        2 
   9   chr9_6499313   Sample    G    C        0      0        2 
   9   chr9_6506543     AAsi    C    A        0      0        2 
   9   chr9_6506543     AKia    C    A        0      0        2 
   9   chr9_6506543     AOna    C    A        0      0        2 
   9   chr9_6506543     ASom    C    A        0      0        2 
   9   chr9_6506543     HCab    C    A        0      0        2 
   9   chr9_6506543     HPrz    C    A        0      0        2 
   9   chr9_6506543     ZBoe    C    A        0      0        2 
   9   chr9_6506543     ZGre    C    A        1      2        2 
   9   chr9_6506543     ZHar    C    A        0      0        2 
   9   chr9_6506543   Sample    C    A        0      0        2 
   9   chr9_6507738     AAsi    G    T        0      0        2 
   9   chr9_6507738     AKia    G    T        0      0        2 
   9   chr9_6507738     AOna    G    T        0      0        2 
   9   chr9_6507738     ASom    G    T        0      0        2 
   9   chr9_6507738     HCab    G    T        0      0        2 
   9   chr9_6507738     HPrz    G    T        0      0        2 
   9   chr9_6507738     ZBoe    G    T      0.5      1        2 
   9   chr9_6507738     ZGre    G    T        0      0        2 
   9   chr9_6507738     ZHar    G    T        0      0        2 
   9   chr9_6507738   Sample    G    T        0      0        2 
   9   chr9_6516345     AAsi    T    C        0      0        2 
   9   chr9_6516345     AKia    T    C      0.5      1        2 
   9   chr9_6516345     AOna    T    C        0      0        2 
   9   chr9_6516345     ASom    T    C        0      0        2 
   9   chr9_6516345     HCab    T    C        0      0        2 
   9   chr9_6516345     HPrz    T    C        0      0        2 
   9   chr9_6516345     ZBoe    T    C        0      0        2 
   9   chr9_6516345     ZGre    T    C        0      0        2 
   9   chr9_6516345     ZHar    T    C        0      0        2 
   9   chr9_6516345   Sample    T    C        0      0        2 
   9   chr9_6518205     AAsi    A    G        0      0        2 
   9   chr9_6518205     AKia    A    G        0      0        2 
   9   chr9_6518205     AOna    A    G        0      0        2 
   9   chr9_6518205     ASom    A    G        0      0        2 
   9   chr9_6518205     HCab    A    G        0      0        2 
   9   chr9_6518205     HPrz    A    G        0      0        2 
   9   chr9_6518205     ZBoe    A    G        0      0        2 
   9   chr9_6518205     ZGre    A    G        0      0        2 
   9   chr9_6518205     ZHar    A    G      0.5      1        2 
   9   chr9_6518205   Sample    A    G        0      0        2 
   9   chr9_6520115     AAsi    A    G        0      0        2 
   9   chr9_6520115     AKia    A    G        0      0        2 
   9   chr9_6520115     AOna    A    G        0      0        2 
   9   chr9_6520115     ASom    A    G        0      0        2 
   9   chr9_6520115     HCab    A    G        0      0        2 
   9   chr9_6520115     HPrz    A    G        0      0        2 
   9   chr9_6520115     ZBoe    A    G        0      0        2 
   9   chr9_6520115     ZGre    A    G        0      0        2 
   9   chr9_6520115     ZHar    A    G        1      2        2 
   9   chr9_6520115   Sample    A    G        0      0        2 
   9   chr9_6526830     AAsi    T    C        0      0        2 
   9   chr9_6526830     AKia    T    C        1      2        2 
   9   chr9_6526830     AOna    T    C        0      0        2 
   9   chr9_6526830     ASom    T    C        0      0        2 
   9   chr9_6526830     HCab    T    C        0      0        2 
   9   chr9_6526830     HPrz    T    C        0      0        2 
   9   chr9_6526830     ZBoe    T    C        0      0        2 
   9   chr9_6526830     ZGre    T    C        0      0        2 
   9   chr9_6526830     ZHar    T    C        0      0        2 
   9   chr9_6526830   Sample    T    C        0      0        2 
   9   chr9_6534243     AAsi    C    T        0      0        2 
   9   chr9_6534243     AKia    C    T        0      0        2 
   9   chr9_6534243     AOna    C    T        0      0        2 
   9   chr9_6534243     ASom    C    T        0      0        2 
   9   chr9_6534243     HCab    C    T        0      0        2 
   9   chr9_6534243     HPrz    C    T      0.5      1        2 
   9   chr9_6534243     ZBoe    C    T        0      0        2 
   9   chr9_6534243     ZGre    C    T        0      0        2 
   9   chr9_6534243     ZHar    C    T        0      0        2 
   9   chr9_6534243   Sample    C    T        0      0        2 
   9   chr9_6534636     AAsi    T    C        0      0        2 
   9   chr9_6534636     AKia    T    C        0      0        2 
   9   chr9_6534636     AOna    T    C        0      0        2 
   9   chr9_6534636     ASom    T    C      0.5      1        2 
   9   chr9_6534636     HCab    T    C        0      0        2 
   9   chr9_6534636     HPrz    T    C        0      0        2 
   9   chr9_6534636     ZBoe    T    C        0      0        2 
   9   chr9_6534636     ZGre    T    C        0      0        2 
   9   chr9_6534636     ZHar    T    C        0      0        2 
   9   chr9_6534636   Sample    T    C        0      0        2 
   9   chr9_6540504     AAsi    T    C        0      0        2 
   9   chr9_6540504     AKia    T    C        0      0        2 
   9   chr9_6540504     AOna    T    C        0      0        2 
```
