## Supplementary File 7. Zonkey (Schubert et al. 2017) report for donkey specimen Ancient7. for "No genetic evidence yet for hinnies at Mazongshan (400-160 BCE), northwestern China": incl_ts.frq.strat (part 122 of 296)

```
   9   chr9_6540504     ASom    T    C        0      0        2 
   9   chr9_6540504     HCab    T    C        0      0        2 
   9   chr9_6540504     HPrz    T    C        0      0        2 
   9   chr9_6540504     ZBoe    T    C        0      0        2 
   9   chr9_6540504     ZGre    T    C        0      0        2 
   9   chr9_6540504     ZHar    T    C        1      2        2 
   9   chr9_6540504   Sample    T    C        0      0        2 
   9   chr9_6542521     AAsi    C    T        0      0        2 
   9   chr9_6542521     AKia    C    T        0      0        2 
   9   chr9_6542521     AOna    C    T        0      0        2 
   9   chr9_6542521     ASom    C    T        0      0        2 
   9   chr9_6542521     HCab    C    T        1      2        2 
   9   chr9_6542521     HPrz    C    T        1      2        2 
   9   chr9_6542521     ZBoe    C    T        0      0        2 
   9   chr9_6542521     ZGre    C    T        0      0        2 
   9   chr9_6542521     ZHar    C    T        0      0        2 
   9   chr9_6542521   Sample    C    T        0      0        2 
   9   chr9_6542759     AAsi    C    T        0      0        2 
   9   chr9_6542759     AKia    C    T      0.5      1        2 
   9   chr9_6542759     AOna    C    T        0      0        2 
   9   chr9_6542759     ASom    C    T        0      0        2 
   9   chr9_6542759     HCab    C    T        0      0        2 
   9   chr9_6542759     HPrz    C    T        0      0        2 
   9   chr9_6542759     ZBoe    C    T        0      0        2 
   9   chr9_6542759     ZGre    C    T        0      0        2 
   9   chr9_6542759     ZHar    C    T        0      0        2 
   9   chr9_6542759   Sample    C    T        0      0        2 
   9   chr9_6543245     AAsi    C    T        1      2        2 
   9   chr9_6543245     AKia    C    T      0.5      1        2 
   9   chr9_6543245     AOna    C    T        0      0        2 
   9   chr9_6543245     ASom    C    T        1      2        2 
   9   chr9_6543245     HCab    C    T        0      0        2 
   9   chr9_6543245     HPrz    C    T        0      0        2 
   9   chr9_6543245     ZBoe    C    T        0      0        2 
   9   chr9_6543245     ZGre    C    T        0      0        2 
   9   chr9_6543245     ZHar    C    T        0      0        2 
   9   chr9_6543245   Sample    C    T        1      2        2 
   9   chr9_6547229     AAsi    G    T        0      0        2 
   9   chr9_6547229     AKia    G    T        0      0        2 
   9   chr9_6547229     AOna    G    T        0      0        2 
   9   chr9_6547229     ASom    G    T        1      2        2 
   9   chr9_6547229     HCab    G    T        0      0        2 
   9   chr9_6547229     HPrz    G    T        0      0        2 
   9   chr9_6547229     ZBoe    G    T        0      0        2 
   9   chr9_6547229     ZGre    G    T        0      0        2 
   9   chr9_6547229     ZHar    G    T        0      0        2 
   9   chr9_6547229   Sample    G    T        0      0        2 
   9   chr9_6556231     AAsi    C    T        0      0        2 
   9   chr9_6556231     AKia    C    T        0      0        2 
   9   chr9_6556231     AOna    C    T        0      0        2 
   9   chr9_6556231     ASom    C    T        0      0        2 
   9   chr9_6556231     HCab    C    T        0      0        2 
   9   chr9_6556231     HPrz    C    T        1      2        2 
   9   chr9_6556231     ZBoe    C    T        0      0        2 
   9   chr9_6556231     ZGre    C    T        0      0        2 
   9   chr9_6556231     ZHar    C    T        0      0        2 
   9   chr9_6556231   Sample    C    T        0      0        2 
   9   chr9_6556454     AAsi    T    C        0      0        2 
   9   chr9_6556454     AKia    T    C        0      0        2 
   9   chr9_6556454     AOna    T    C        0      0        2 
   9   chr9_6556454     ASom    T    C        0      0        2 
   9   chr9_6556454     HCab    T    C        1      2        2 
   9   chr9_6556454     HPrz    T    C        1      2        2 
   9   chr9_6556454     ZBoe    T    C        0      0        2 
   9   chr9_6556454     ZGre    T    C        0      0        2 
   9   chr9_6556454     ZHar    T    C        0      0        2 
   9   chr9_6556454   Sample    T    C        0      0        2 
   9   chr9_6568024     AAsi    C    T        0      0        2 
   9   chr9_6568024     AKia    C    T        0      0        2 
   9   chr9_6568024     AOna    C    T        0      0        2 
   9   chr9_6568024     ASom    C    T        0      0        2 
   9   chr9_6568024     HCab    C    T        0      0        2 
   9   chr9_6568024     HPrz    C    T        0      0        2 
   9   chr9_6568024     ZBoe    C    T        0      0        2 
   9   chr9_6568024     ZGre    C    T        1      2        2 
   9   chr9_6568024     ZHar    C    T        0      0        2 
   9   chr9_6568024   Sample    C    T        0      0        2 
   9   chr9_6569610     AAsi    C    T        0      0        2 
   9   chr9_6569610     AKia    C    T        0      0        2 
   9   chr9_6569610     AOna    C    T        0      0        2 
   9   chr9_6569610     ASom    C    T        0      0        2 
   9   chr9_6569610     HCab    C    T        1      2        2 
   9   chr9_6569610     HPrz    C    T        1      2        2 
   9   chr9_6569610     ZBoe    C    T        0      0        2 
   9   chr9_6569610     ZGre    C    T        0      0        2 
   9   chr9_6569610     ZHar    C    T        0      0        2 
   9   chr9_6569610   Sample    C    T        0      0        2 
   9   chr9_6571852     AAsi    G    A        0      0        2 
   9   chr9_6571852     AKia    G    A        0      0        2 
   9   chr9_6571852     AOna    G    A        0      0        2 
   9   chr9_6571852     ASom    G    A        0      0        2 
   9   chr9_6571852     HCab    G    A        1      2        2 
   9   chr9_6571852     HPrz    G    A        1      2        2 
   9   chr9_6571852     ZBoe    G    A        0      0        2 
   9   chr9_6571852     ZGre    G    A        0      0        2 
   9   chr9_6571852     ZHar    G    A        0      0        2 
   9   chr9_6571852   Sample    G    A        0      0        2 
   9   chr9_6580968     AAsi    A    C        1      2        2 
   9   chr9_6580968     AKia    A    C        0      0        2 
   9   chr9_6580968     AOna    A    C        0      0        2 
   9   chr9_6580968     ASom    A    C        0      0        2 
   9   chr9_6580968     HCab    A    C        0      0        2 
   9   chr9_6580968     HPrz    A    C        0      0        2 
   9   chr9_6580968     ZBoe    A    C        0      0        2 
   9   chr9_6580968     ZGre    A    C        0      0        2 
   9   chr9_6580968     ZHar    A    C        0      0        2 
   9   chr9_6580968   Sample    A    C        0      0        2 
   9   chr9_6587224     AAsi    G    A        0      0        2 
   9   chr9_6587224     AKia    G    A        0      0        2 
   9   chr9_6587224     AOna    G    A        0      0        2 
   9   chr9_6587224     ASom    G    A      0.5      1        2 
   9   chr9_6587224     HCab    G    A        0      0        2 
   9   chr9_6587224     HPrz    G    A        0      0        2 
   9   chr9_6587224     ZBoe    G    A        0      0        2 
   9   chr9_6587224     ZGre    G    A        0      0        2 
   9   chr9_6587224     ZHar    G    A        0      0        2 
   9   chr9_6587224   Sample    G    A        0      0        2 
   9   chr9_6591058     AAsi    C    T        0      0        2 
   9   chr9_6591058     AKia    C    T        0      0        2 
   9   chr9_6591058     AOna    C    T        1      2        2 
   9   chr9_6591058     ASom    C    T        0      0        2 
   9   chr9_6591058     HCab    C    T        0      0        2 
   9   chr9_6591058     HPrz    C    T        0      0        2 
   9   chr9_6591058     ZBoe    C    T        0      0        2 
   9   chr9_6591058     ZGre    C    T        0      0        2 
   9   chr9_6591058     ZHar    C    T        0      0        2 
   9   chr9_6591058   Sample    C    T        0      0        2 
   9   chr9_6594273     AAsi    T    C        0      0        2 
   9   chr9_6594273     AKia    T    C        0      0        2 
   9   chr9_6594273     AOna    T    C        0      0        2 
   9   chr9_6594273     ASom    T    C      0.5      1        2 
   9   chr9_6594273     HCab    T    C        0      0        2 
   9   chr9_6594273     HPrz    T    C        0      0        2 
   9   chr9_6594273     ZBoe    T    C        0      0        2 
   9   chr9_6594273     ZGre    T    C        0      0        2 
   9   chr9_6594273     ZHar    T    C        0      0        2 
   9   chr9_6594273   Sample    T    C        0      0        2 
   9   chr9_6595424     AAsi    C    A        0      0        2 
   9   chr9_6595424     AKia    C    A        0      0        2 
   9   chr9_6595424     AOna    C    A        0      0        2 
   9   chr9_6595424     ASom    C    A        0      0        2 
   9   chr9_6595424     HCab    C    A        0      0        2 
   9   chr9_6595424     HPrz    C    A        0      0        2 
   9   chr9_6595424     ZBoe    C    A      0.5      1        2 
   9   chr9_6595424     ZGre    C    A        0      0        2 
   9   chr9_6595424     ZHar    C    A        0      0        2 
   9   chr9_6595424   Sample    C    A        0      0        2 
   9   chr9_6603359     AAsi    T    C        0      0        2 
   9   chr9_6603359     AKia    T    C        0      0        2 
   9   chr9_6603359     AOna    T    C        0      0        2 
   9   chr9_6603359     ASom    T    C        0      0        2 
   9   chr9_6603359     HCab    T    C      0.5      1        2 
   9   chr9_6603359     HPrz    T    C        1      2        2 
   9   chr9_6603359     ZBoe    T    C        0      0        2 
   9   chr9_6603359     ZGre    T    C        0      0        2 
   9   chr9_6603359     ZHar    T    C        0      0        2 
   9   chr9_6603359   Sample    T    C        0      0        2 
   9   chr9_6604199     AAsi    A    G        0      0        2 
   9   chr9_6604199     AKia    A    G        0      0        2 
   9   chr9_6604199     AOna    A    G        0      0        2 
   9   chr9_6604199     ASom    A    G        0      0        2 
   9   chr9_6604199     HCab    A    G        0      0        2 
   9   chr9_6604199     HPrz    A    G        0      0        2 
   9   chr9_6604199     ZBoe    A    G      0.5      1        2 
   9   chr9_6604199     ZGre    A    G        0      0        2 
   9   chr9_6604199     ZHar    A    G        0      0        2 
   9   chr9_6604199   Sample    A    G        0      0        2 
   9   chr9_6612504     AAsi    G    C        0      0        2 
   9   chr9_6612504     AKia    G    C        0      0        2 
   9   chr9_6612504     AOna    G    C        0      0        2 
   9   chr9_6612504     ASom    G    C        0      0        2 
   9   chr9_6612504     HCab    G    C        1      2        2 
   9   chr9_6612504     HPrz    G    C        0      0        2 
   9   chr9_6612504     ZBoe    G    C        0      0        2 
   9   chr9_6612504     ZGre    G    C        0      0        2 
   9   chr9_6612504     ZHar    G    C        0      0        2 
   9   chr9_6612504   Sample    G    C        0      0        2 
   9   chr9_6615875     AAsi    C    T        0      0        2 
   9   chr9_6615875     AKia    C    T        0      0        2 
   9   chr9_6615875     AOna    C    T        0      0        2 
   9   chr9_6615875     ASom    C    T        0      0        2 
   9   chr9_6615875     HCab    C    T        0      0        2 
   9   chr9_6615875     HPrz    C    T      0.5      1        2 
   9   chr9_6615875     ZBoe    C    T        0      0        2 
   9   chr9_6615875     ZGre    C    T        0      0        2 
   9   chr9_6615875     ZHar    C    T        0      0        2 
   9   chr9_6615875   Sample    C    T        0      0        2 
   9   chr9_6616256     AAsi    T    C        0      0        2 
   9   chr9_6616256     AKia    T    C        0      0        2 
   9   chr9_6616256     AOna    T    C        1      2        2 
   9   chr9_6616256     ASom    T    C        0      0        2 
   9   chr9_6616256     HCab    T    C        0      0        2 
   9   chr9_6616256     HPrz    T    C        0      0        2 
   9   chr9_6616256     ZBoe    T    C        0      0        2 
   9   chr9_6616256     ZGre    T    C        0      0        2 
   9   chr9_6616256     ZHar    T    C        0      0        2 
   9   chr9_6616256   Sample    T    C        0      0        2 
   9   chr9_6617472     AAsi    A    C        0      0        2 
   9   chr9_6617472     AKia    A    C        0      0        2 
   9   chr9_6617472     AOna    A    C        0      0        2 
   9   chr9_6617472     ASom    A    C        0      0        2 
   9   chr9_6617472     HCab    A    C      0.5      1        2 
   9   chr9_6617472     HPrz    A    C        0      0        2 
   9   chr9_6617472     ZBoe    A    C        0      0        2 
   9   chr9_6617472     ZGre    A    C        0      0        2 
   9   chr9_6617472     ZHar    A    C        0      0        2 
   9   chr9_6617472   Sample    A    C        0      0        2 
   9   chr9_6618828     AAsi    A    G        0      0        2 
   9   chr9_6618828     AKia    A    G        1      2        2 
   9   chr9_6618828     AOna    A    G        0      0        2 
   9   chr9_6618828     ASom    A    G        0      0        2 
   9   chr9_6618828     HCab    A    G        0      0        2 
   9   chr9_6618828     HPrz    A    G        0      0        2 
   9   chr9_6618828     ZBoe    A    G        0      0        2 
   9   chr9_6618828     ZGre    A    G        0      0        2 
   9   chr9_6618828     ZHar    A    G        0      0        2 
   9   chr9_6618828   Sample    A    G        0      0        2 
   9   chr9_6620203     AAsi    G    T        0      0        2 
   9   chr9_6620203     AKia    G    T        0      0        2 
   9   chr9_6620203     AOna    G    T        0      0        2 
   9   chr9_6620203     ASom    G    T        0      0        2 
   9   chr9_6620203     HCab    G    T        1      2        2 
   9   chr9_6620203     HPrz    G    T        1      2        2 
   9   chr9_6620203     ZBoe    G    T        0      0        2 
   9   chr9_6620203     ZGre    G    T        0      0        2 
   9   chr9_6620203     ZHar    G    T        0      0        2 
   9   chr9_6620203   Sample    G    T        0      0        2 
   9   chr9_6623091     AAsi    A    G        0      0        2 
   9   chr9_6623091     AKia    A    G        0      0        2 
   9   chr9_6623091     AOna    A    G        0      0        2 
   9   chr9_6623091     ASom    A    G        0      0        2 
   9   chr9_6623091     HCab    A    G        0      0        2 
   9   chr9_6623091     HPrz    A    G        0      0        2 
   9   chr9_6623091     ZBoe    A    G      0.5      1        2 
   9   chr9_6623091     ZGre    A    G        0      0        2 
   9   chr9_6623091     ZHar    A    G        0      0        2 
   9   chr9_6623091   Sample    A    G        0      0        2 
   9   chr9_6626879     AAsi    A    C        0      0        2 
   9   chr9_6626879     AKia    A    C        0      0        2 
   9   chr9_6626879     AOna    A    C        1      2        2 
   9   chr9_6626879     ASom    A    C        0      0        2 
   9   chr9_6626879     HCab    A    C        0      0        2 
   9   chr9_6626879     HPrz    A    C        0      0        2 
   9   chr9_6626879     ZBoe    A    C        0      0        2 
   9   chr9_6626879     ZGre    A    C        0      0        2 
   9   chr9_6626879     ZHar    A    C        0      0        2 
   9   chr9_6626879   Sample    A    C        0      0        2 
   9   chr9_6627876     AAsi    A    G        0      0        2 
   9   chr9_6627876     AKia    A    G        0      0        2 
   9   chr9_6627876     AOna    A    G        0      0        2 
   9   chr9_6627876     ASom    A    G        0      0        2 
   9   chr9_6627876     HCab    A    G        0      0        2 
   9   chr9_6627876     HPrz    A    G        0      0        2 
   9   chr9_6627876     ZBoe    A    G        0      0        2 
   9   chr9_6627876     ZGre    A    G        0      0        2 
   9   chr9_6627876     ZHar    A    G        1      2        2 
   9   chr9_6627876   Sample    A    G        0      0        2 
   9   chr9_6643699     AAsi    C    T        0      0        2 
   9   chr9_6643699     AKia    C    T        0      0        2 
   9   chr9_6643699     AOna    C    T        0      0        2 
   9   chr9_6643699     ASom    C    T        0      0        2 
   9   chr9_6643699     HCab    C    T        0      0        2 
   9   chr9_6643699     HPrz    C    T        0      0        2 
   9   chr9_6643699     ZBoe    C    T        0      0        2 
   9   chr9_6643699     ZGre    C    T      0.5      1        2 
   9   chr9_6643699     ZHar    C    T        0      0        2 
   9   chr9_6643699   Sample    C    T        0      0        2 
   9   chr9_6644138     AAsi    A    G        1      2        2 
   9   chr9_6644138     AKia    A    G        0      0        2 
   9   chr9_6644138     AOna    A    G        0      0        2 
   9   chr9_6644138     ASom    A    G        0      0        2 
   9   chr9_6644138     HCab    A    G        0      0        2 
   9   chr9_6644138     HPrz    A    G        0      0        2 
   9   chr9_6644138     ZBoe    A    G        0      0        2 
   9   chr9_6644138     ZGre    A    G        0      0        2 
   9   chr9_6644138     ZHar    A    G        0      0        2 
   9   chr9_6644138   Sample    A    G        1      2        2 
   9   chr9_6653288     AAsi    G    A        0      0        2 
   9   chr9_6653288     AKia    G    A        0      0        2 
   9   chr9_6653288     AOna    G    A        0      0        2 
   9   chr9_6653288     ASom    G    A        0      0        2 
   9   chr9_6653288     HCab    G    A        0      0        2 
   9   chr9_6653288     HPrz    G    A        0      0        2 
   9   chr9_6653288     ZBoe    G    A        0      0        2 
   9   chr9_6653288     ZGre    G    A        1      2        2 
   9   chr9_6653288     ZHar    G    A        1      2        2 
   9   chr9_6653288   Sample    G    A        0      0        2 
   9   chr9_6667378     AAsi    C    T        0      0        2 
   9   chr9_6667378     AKia    C    T        0      0        2 
   9   chr9_6667378     AOna    C    T        0      0        2 
   9   chr9_6667378     ASom    C    T        0      0        2 
   9   chr9_6667378     HCab    C    T        1      2        2 
   9   chr9_6667378     HPrz    C    T        1      2        2 
   9   chr9_6667378     ZBoe    C    T        0      0        2 
   9   chr9_6667378     ZGre    C    T        0      0        2 
   9   chr9_6667378     ZHar    C    T        0      0        2 
   9   chr9_6667378   Sample    C    T        0      0        2 
   9   chr9_6668316     AAsi    G    A        0      0        2 
   9   chr9_6668316     AKia    G    A        0      0        2 
   9   chr9_6668316     AOna    G    A        0      0        2 
   9   chr9_6668316     ASom    G    A        0      0        2 
   9   chr9_6668316     HCab    G    A        1      2        2 
   9   chr9_6668316     HPrz    G    A        1      2        2 
   9   chr9_6668316     ZBoe    G    A        0      0        2 
   9   chr9_6668316     ZGre    G    A        0      0        2 
   9   chr9_6668316     ZHar    G    A        0      0        2 
   9   chr9_6668316   Sample    G    A        0      0        2 
   9   chr9_6671640     AAsi    C    T        0      0        2 
   9   chr9_6671640     AKia    C    T        0      0        2 
   9   chr9_6671640     AOna    C    T        0      0        2 
   9   chr9_6671640     ASom    C    T        0      0        2 
   9   chr9_6671640     HCab    C    T        0      0        2 
   9   chr9_6671640     HPrz    C    T      0.5      1        2 
   9   chr9_6671640     ZBoe    C    T        0      0        2 
   9   chr9_6671640     ZGre    C    T        0      0        2 
   9   chr9_6671640     ZHar    C    T        0      0        2 
   9   chr9_6671640   Sample    C    T        0      0        2 
   9   chr9_6676916     AAsi    T    C        0      0        2 
   9   chr9_6676916     AKia    T    C        0      0        2 
   9   chr9_6676916     AOna    T    C        0      0        2 
   9   chr9_6676916     ASom    T    C        0      0        2 
   9   chr9_6676916     HCab    T    C        1      2        2 
   9   chr9_6676916     HPrz    T    C        1      2        2 
   9   chr9_6676916     ZBoe    T    C        0      0        2 
   9   chr9_6676916     ZGre    T    C        0      0        2 
   9   chr9_6676916     ZHar    T    C        0      0        2 
   9   chr9_6676916   Sample    T    C        0      0        2 
   9   chr9_6677113     AAsi    T    C        0      0        2 
   9   chr9_6677113     AKia    T    C        0      0        2 
   9   chr9_6677113     AOna    T    C        0      0        2 
   9   chr9_6677113     ASom    T    C        0      0        2 
   9   chr9_6677113     HCab    T    C        1      2        2 
   9   chr9_6677113     HPrz    T    C        1      2        2 
   9   chr9_6677113     ZBoe    T    C        0      0        2 
   9   chr9_6677113     ZGre    T    C        0      0        2 
   9   chr9_6677113     ZHar    T    C        0      0        2 
   9   chr9_6677113   Sample    T    C        0      0        2 
   9   chr9_6681606     AAsi    C    T        0      0        2 
   9   chr9_6681606     AKia    C    T        0      0        2 
   9   chr9_6681606     AOna    C    T        0      0        2 
   9   chr9_6681606     ASom    C    T        0      0        2 
   9   chr9_6681606     HCab    C    T        1      2        2 
   9   chr9_6681606     HPrz    C    T        1      2        2 
   9   chr9_6681606     ZBoe    C    T        0      0        2 
   9   chr9_6681606     ZGre    C    T        0      0        2 
   9   chr9_6681606     ZHar    C    T        0      0        2 
   9   chr9_6681606   Sample    C    T        0      0        2 
   9   chr9_6684591     AAsi    A    G        0      0        2 
   9   chr9_6684591     AKia    A    G        1      2        2 
   9   chr9_6684591     AOna    A    G        1      2        2 
   9   chr9_6684591     ASom    A    G        0      0        2 
   9   chr9_6684591     HCab    A    G        0      0        2 
   9   chr9_6684591     HPrz    A    G        0      0        2 
   9   chr9_6684591     ZBoe    A    G        0      0        2 
   9   chr9_6684591     ZGre    A    G        0      0        2 
   9   chr9_6684591     ZHar    A    G        0      0        2 
   9   chr9_6684591   Sample    A    G        0      0        2 
   9   chr9_6691490     AAsi    A    G        0      0        2 
   9   chr9_6691490     AKia    A    G        0      0        2 
   9   chr9_6691490     AOna    A    G        0      0        2 
   9   chr9_6691490     ASom    A    G        0      0        2 
   9   chr9_6691490     HCab    A    G        1      2        2 
   9   chr9_6691490     HPrz    A    G        1      2        2 
   9   chr9_6691490     ZBoe    A    G        0      0        2 
   9   chr9_6691490     ZGre    A    G        0      0        2 
   9   chr9_6691490     ZHar    A    G        0      0        2 
   9   chr9_6691490   Sample    A    G        0      0        2 
   9   chr9_6704971     AAsi    G    C        0      0        2 
   9   chr9_6704971     AKia    G    C        0      0        2 
   9   chr9_6704971     AOna    G    C        0      0        2 
   9   chr9_6704971     ASom    G    C        0      0        2 
   9   chr9_6704971     HCab    G    C        1      2        2 
   9   chr9_6704971     HPrz    G    C        1      2        2 
   9   chr9_6704971     ZBoe    G    C        0      0        2 
   9   chr9_6704971     ZGre    G    C        0      0        2 
   9   chr9_6704971     ZHar    G    C        0      0        2 
   9   chr9_6704971   Sample    G    C        0      0        2 
   9   chr9_6705508     AAsi    A    G        0      0        2 
   9   chr9_6705508     AKia    A    G        0      0        2 
   9   chr9_6705508     AOna    A    G        0      0        2 
   9   chr9_6705508     ASom    A    G        0      0        2 
   9   chr9_6705508     HCab    A    G        1      2        2 
   9   chr9_6705508     HPrz    A    G        1      2        2 
   9   chr9_6705508     ZBoe    A    G        0      0        2 
   9   chr9_6705508     ZGre    A    G        0      0        2 
   9   chr9_6705508     ZHar    A    G        0      0        2 
   9   chr9_6705508   Sample    A    G        0      0        2 
   9   chr9_6706445     AAsi    T    A        1      2        2 
   9   chr9_6706445     AKia    T    A        0      0        2 
   9   chr9_6706445     AOna    T    A        0      0        2 
   9   chr9_6706445     ASom    T    A        1      2        2 
   9   chr9_6706445     HCab    T    A        0      0        2 
   9   chr9_6706445     HPrz    T    A        0      0        2 
   9   chr9_6706445     ZBoe    T    A        0      0        2 
   9   chr9_6706445     ZGre    T    A        0      0        2 
   9   chr9_6706445     ZHar    T    A        0      0        2 
   9   chr9_6706445   Sample    T    A        1      2        2 
   9   chr9_6715229     AAsi    G    A        0      0        2 
   9   chr9_6715229     AKia    G    A        1      2        2 
   9   chr9_6715229     AOna    G    A        0      0        2 
   9   chr9_6715229     ASom    G    A        0      0        2 
   9   chr9_6715229     HCab    G    A        0      0        2 
   9   chr9_6715229     HPrz    G    A        0      0        2 
   9   chr9_6715229     ZBoe    G    A        0      0        2 
   9   chr9_6715229     ZGre    G    A        0      0        2 
   9   chr9_6715229     ZHar    G    A        0      0        2 
   9   chr9_6715229   Sample    G    A        0      0        2 
   9   chr9_6719069     AAsi    C    A        0      0        2 
   9   chr9_6719069     AKia    C    A        0      0        2 
   9   chr9_6719069     AOna    C    A        1      2        2 
   9   chr9_6719069     ASom    C    A        0      0        2 
   9   chr9_6719069     HCab    C    A        0      0        2 
   9   chr9_6719069     HPrz    C    A        0      0        2 
   9   chr9_6719069     ZBoe    C    A        0      0        2 
   9   chr9_6719069     ZGre    C    A        0      0        2 
   9   chr9_6719069     ZHar    C    A        0      0        2 
   9   chr9_6719069   Sample    C    A        0      0        2 
   9   chr9_6722783     AAsi    A    G        0      0        2 
   9   chr9_6722783     AKia    A    G        0      0        2 
   9   chr9_6722783     AOna    A    G        1      2        2 
   9   chr9_6722783     ASom    A    G        0      0        2 
   9   chr9_6722783     HCab    A    G        0      0        2 
   9   chr9_6722783     HPrz    A    G        0      0        2 
   9   chr9_6722783     ZBoe    A    G        0      0        2 
   9   chr9_6722783     ZGre    A    G        0      0        2 
   9   chr9_6722783     ZHar    A    G        0      0        2 
   9   chr9_6722783   Sample    A    G        0      0        2 
   9   chr9_6722817     AAsi    G    A        0      0        2 
   9   chr9_6722817     AKia    G    A        0      0        2 
   9   chr9_6722817     AOna    G    A        0      0        2 
   9   chr9_6722817     ASom    G    A        0      0        2 
   9   chr9_6722817     HCab    G    A        0      0        2 
   9   chr9_6722817     HPrz    G    A        0      0        2 
   9   chr9_6722817     ZBoe    G    A      0.5      1        2 
   9   chr9_6722817     ZGre    G    A        0      0        2 
   9   chr9_6722817     ZHar    G    A        0      0        2 
   9   chr9_6722817   Sample    G    A        0      0        2 
   9   chr9_6726571     AAsi    C    T        1      2        2 
   9   chr9_6726571     AKia    C    T        0      0        2 
   9   chr9_6726571     AOna    C    T        0      0        2 
   9   chr9_6726571     ASom    C    T        1      2        2 
   9   chr9_6726571     HCab    C    T        0      0        2 
   9   chr9_6726571     HPrz    C    T        0      0        2 
   9   chr9_6726571     ZBoe    C    T        0      0        2 
   9   chr9_6726571     ZGre    C    T        0      0        2 
   9   chr9_6726571     ZHar    C    T        0      0        2 
   9   chr9_6726571   Sample    C    T        1      2        2 
   9   chr9_6734267     AAsi    G    C        0      0        2 
   9   chr9_6734267     AKia    G    C      0.5      1        2 
   9   chr9_6734267     AOna    G    C        0      0        2 
   9   chr9_6734267     ASom    G    C        0      0        2 
   9   chr9_6734267     HCab    G    C        0      0        2 
   9   chr9_6734267     HPrz    G    C        0      0        2 
   9   chr9_6734267     ZBoe    G    C        0      0        2 
   9   chr9_6734267     ZGre    G    C        0      0        2 
   9   chr9_6734267     ZHar    G    C        0      0        2 
   9   chr9_6734267   Sample    G    C        0      0        2 
   9   chr9_6742163     AAsi    G    A        0      0        2 
   9   chr9_6742163     AKia    G    A        0      0        2 
   9   chr9_6742163     AOna    G    A        0      0        2 
   9   chr9_6742163     ASom    G    A        0      0        2 
   9   chr9_6742163     HCab    G    A        1      2        2 
   9   chr9_6742163     HPrz    G    A        1      2        2 
   9   chr9_6742163     ZBoe    G    A        0      0        2 
   9   chr9_6742163     ZGre    G    A        0      0        2 
   9   chr9_6742163     ZHar    G    A        0      0        2 
   9   chr9_6742163   Sample    G    A        0      0        2 
   9   chr9_6745002     AAsi    A    G        1      2        2 
   9   chr9_6745002     AKia    A    G        0      0        2 
   9   chr9_6745002     AOna    A    G        0      0        2 
   9   chr9_6745002     ASom    A    G        0      0        2 
   9   chr9_6745002     HCab    A    G        0      0        2 
   9   chr9_6745002     HPrz    A    G        0      0        2 
   9   chr9_6745002     ZBoe    A    G        0      0        2 
   9   chr9_6745002     ZGre    A    G        0      0        2 
   9   chr9_6745002     ZHar    A    G        0      0        2 
   9   chr9_6745002   Sample    A    G        1      2        2 
   9   chr9_6747022     AAsi    A    G        0      0        2 
   9   chr9_6747022     AKia    A    G        1      2        2 
   9   chr9_6747022     AOna    A    G        1      2        2 
   9   chr9_6747022     ASom    A    G        0      0        2 
   9   chr9_6747022     HCab    A    G        0      0        2 
   9   chr9_6747022     HPrz    A    G        0      0        2 
   9   chr9_6747022     ZBoe    A    G        0      0        2 
   9   chr9_6747022     ZGre    A    G        0      0        2 
   9   chr9_6747022     ZHar    A    G        0      0        2 
   9   chr9_6747022   Sample    A    G        0      0        2 
   9   chr9_6749688     AAsi    A    G        0      0        2 
   9   chr9_6749688     AKia    A    G        1      2        2 
   9   chr9_6749688     AOna    A    G        1      2        2 
   9   chr9_6749688     ASom    A    G        0      0        2 
   9   chr9_6749688     HCab    A    G        0      0        2 
   9   chr9_6749688     HPrz    A    G        0      0        2 
   9   chr9_6749688     ZBoe    A    G        0      0        2 
   9   chr9_6749688     ZGre    A    G        0      0        2 
   9   chr9_6749688     ZHar    A    G        0      0        2 
   9   chr9_6749688   Sample    A    G        0      0        2 
   9   chr9_6753062     AAsi    C    T        0      0        2 
   9   chr9_6753062     AKia    C    T        0      0        2 
   9   chr9_6753062     AOna    C    T        0      0        2 
   9   chr9_6753062     ASom    C    T        0      0        2 
   9   chr9_6753062     HCab    C    T        0      0        2 
   9   chr9_6753062     HPrz    C    T        0      0        2 
   9   chr9_6753062     ZBoe    C    T      0.5      1        2 
   9   chr9_6753062     ZGre    C    T        0      0        2 
   9   chr9_6753062     ZHar    C    T        0      0        2 
   9   chr9_6753062   Sample    C    T        0      0        2 
   9   chr9_6754618     AAsi    T    C        0      0        2 
   9   chr9_6754618     AKia    T    C        0      0        2 
   9   chr9_6754618     AOna    T    C        0      0        2 
   9   chr9_6754618     ASom    T    C        0      0        2 
   9   chr9_6754618     HCab    T    C        1      2        2 
   9   chr9_6754618     HPrz    T    C        1      2        2 
   9   chr9_6754618     ZBoe    T    C        0      0        2 
   9   chr9_6754618     ZGre    T    C        0      0        2 
   9   chr9_6754618     ZHar    T    C        0      0        2 
   9   chr9_6754618   Sample    T    C        0      0        2 
   9   chr9_6756599     AAsi    A    G        0      0        2 
   9   chr9_6756599     AKia    A    G        0      0        2 
   9   chr9_6756599     AOna    A    G        0      0        2 
   9   chr9_6756599     ASom    A    G        0      0        2 
   9   chr9_6756599     HCab    A    G        0      0        2 
   9   chr9_6756599     HPrz    A    G        0      0        2 
   9   chr9_6756599     ZBoe    A    G        1      2        2 
   9   chr9_6756599     ZGre    A    G        0      0        2 
   9   chr9_6756599     ZHar    A    G        0      0        2 
   9   chr9_6756599   Sample    A    G        0      0        2 
   9   chr9_6758053     AAsi    A    C        1      2        2 
   9   chr9_6758053     AKia    A    C        1      2        2 
   9   chr9_6758053     AOna    A    C        0      0        2 
   9   chr9_6758053     ASom    A    C        1      2        2 
   9   chr9_6758053     HCab    A    C        0      0        2 
   9   chr9_6758053     HPrz    A    C        0      0        2 
   9   chr9_6758053     ZBoe    A    C        0      0        2 
   9   chr9_6758053     ZGre    A    C        0      0        2 
   9   chr9_6758053     ZHar    A    C        0      0        2 
   9   chr9_6758053   Sample    A    C        1      2        2 
   9   chr9_6761194     AAsi    C    T        0      0        2 
   9   chr9_6761194     AKia    C    T        0      0        2 
   9   chr9_6761194     AOna    C    T        0      0        2 
   9   chr9_6761194     ASom    C    T        0      0        2 
   9   chr9_6761194     HCab    C    T        0      0        2 
   9   chr9_6761194     HPrz    C    T        0      0        2 
   9   chr9_6761194     ZBoe    C    T      0.5      1        2 
   9   chr9_6761194     ZGre    C    T        0      0        2 
   9   chr9_6761194     ZHar    C    T        0      0        2 
   9   chr9_6761194   Sample    C    T        0      0        2 
   9   chr9_6762649     AAsi    G    A        0      0        2 
   9   chr9_6762649     AKia    G    A        0      0        2 
   9   chr9_6762649     AOna    G    A        0      0        2 
   9   chr9_6762649     ASom    G    A        0      0        2 
   9   chr9_6762649     HCab    G    A        0      0        2 
   9   chr9_6762649     HPrz    G    A        0      0        2 
   9   chr9_6762649     ZBoe    G    A        1      2        2 
   9   chr9_6762649     ZGre    G    A        1      2        2 
   9   chr9_6762649     ZHar    G    A        1      2        2 
   9   chr9_6762649   Sample    G    A        0      0        2 
   9   chr9_6764054     AAsi    G    T        0      0        2 
   9   chr9_6764054     AKia    G    T        0      0        2 
   9   chr9_6764054     AOna    G    T        0      0        2 
   9   chr9_6764054     ASom    G    T        0      0        2 
   9   chr9_6764054     HCab    G    T        0      0        2 
   9   chr9_6764054     HPrz    G    T        1      2        2 
   9   chr9_6764054     ZBoe    G    T        0      0        2 
   9   chr9_6764054     ZGre    G    T        0      0        2 
   9   chr9_6764054     ZHar    G    T        0      0        2 
   9   chr9_6764054   Sample    G    T        0      0        2 
   9   chr9_6764572     AAsi    C    T        0      0        2 
   9   chr9_6764572     AKia    C    T        0      0        2 
   9   chr9_6764572     AOna    C    T        0      0        2 
   9   chr9_6764572     ASom    C    T        0      0        2 
   9   chr9_6764572     HCab    C    T        0      0        2 
   9   chr9_6764572     HPrz    C    T        0      0        2 
   9   chr9_6764572     ZBoe    C    T      0.5      1        2 
   9   chr9_6764572     ZGre    C    T        0      0        2 
   9   chr9_6764572     ZHar    C    T        0      0        2 
   9   chr9_6764572   Sample    C    T        0      0        2 
   9   chr9_6766016     AAsi    A    G        0      0        2 
   9   chr9_6766016     AKia    A    G        0      0        2 
   9   chr9_6766016     AOna    A    G        0      0        2 
   9   chr9_6766016     ASom    A    G        0      0        2 
   9   chr9_6766016     HCab    A    G        0      0        2 
   9   chr9_6766016     HPrz    A    G        0      0        2 
   9   chr9_6766016     ZBoe    A    G        1      2        2 
   9   chr9_6766016     ZGre    A    G        1      2        2 
   9   chr9_6766016     ZHar    A    G        1      2        2 
   9   chr9_6766016   Sample    A    G        0      0        2 
   9   chr9_6767802     AAsi    A    G        0      0        2 
   9   chr9_6767802     AKia    A    G        0      0        2 
   9   chr9_6767802     AOna    A    G        0      0        2 
   9   chr9_6767802     ASom    A    G        0      0        2 
   9   chr9_6767802     HCab    A    G        0      0        2 
   9   chr9_6767802     HPrz    A    G        0      0        2 
   9   chr9_6767802     ZBoe    A    G        1      2        2 
   9   chr9_6767802     ZGre    A    G        0      0        2 
   9   chr9_6767802     ZHar    A    G        0      0        2 
   9   chr9_6767802   Sample    A    G        0      0        2 
   9   chr9_6776211     AAsi    A    T        0      0        2 
   9   chr9_6776211     AKia    A    T        0      0        2 
   9   chr9_6776211     AOna    A    T        0      0        2 
   9   chr9_6776211     ASom    A    T        0      0        2 
   9   chr9_6776211     HCab    A    T        0      0        2 
   9   chr9_6776211     HPrz    A    T      0.5      1        2 
   9   chr9_6776211     ZBoe    A    T        0      0        2 
   9   chr9_6776211     ZGre    A    T        0      0        2 
   9   chr9_6776211     ZHar    A    T        0      0        2 
   9   chr9_6776211   Sample    A    T        0      0        2 
   9   chr9_6786642     AAsi    C    A        0      0        2 
   9   chr9_6786642     AKia    C    A        0      0        2 
   9   chr9_6786642     AOna    C    A        0      0        2 
   9   chr9_6786642     ASom    C    A        0      0        2 
   9   chr9_6786642     HCab    C    A        0      0        2 
   9   chr9_6786642     HPrz    C    A        0      0        2 
   9   chr9_6786642     ZBoe    C    A      0.5      1        2 
   9   chr9_6786642     ZGre    C    A        0      0        2 
   9   chr9_6786642     ZHar    C    A        0      0        2 
   9   chr9_6786642   Sample    C    A        0      0        2 
   9   chr9_6789011     AAsi    G    A        0      0        2 
   9   chr9_6789011     AKia    G    A        0      0        2 
   9   chr9_6789011     AOna    G    A        1      2        2 
   9   chr9_6789011     ASom    G    A        0      0        2 
   9   chr9_6789011     HCab    G    A        0      0        2 
   9   chr9_6789011     HPrz    G    A        0      0        2 
   9   chr9_6789011     ZBoe    G    A        0      0        2 
   9   chr9_6789011     ZGre    G    A        0      0        2 
   9   chr9_6789011     ZHar    G    A        0      0        2 
   9   chr9_6789011   Sample    G    A        0      0        2 
   9   chr9_6790884     AAsi    A    G        0      0        2 
   9   chr9_6790884     AKia    A    G        0      0        2 
   9   chr9_6790884     AOna    A    G        1      2        2 
   9   chr9_6790884     ASom    A    G        0      0        2 
   9   chr9_6790884     HCab    A    G        0      0        2 
   9   chr9_6790884     HPrz    A    G        0      0        2 
   9   chr9_6790884     ZBoe    A    G        0      0        2 
   9   chr9_6790884     ZGre    A    G        0      0        2 
   9   chr9_6790884     ZHar    A    G        0      0        2 
   9   chr9_6790884   Sample    A    G        0      0        2 
   9   chr9_6802715     AAsi    T    C        0      0        2 
   9   chr9_6802715     AKia    T    C        0      0        2 
   9   chr9_6802715     AOna    T    C        0      0        2 
   9   chr9_6802715     ASom    T    C        0      0        2 
   9   chr9_6802715     HCab    T    C        1      2        2 
   9   chr9_6802715     HPrz    T    C        1      2        2 
   9   chr9_6802715     ZBoe    T    C        0      0        2 
   9   chr9_6802715     ZGre    T    C        0      0        2 
   9   chr9_6802715     ZHar    T    C        0      0        2 
   9   chr9_6802715   Sample    T    C        0      0        2 
   9   chr9_6804887     AAsi    G    A        0      0        2 
   9   chr9_6804887     AKia    G    A        0      0        2 
   9   chr9_6804887     AOna    G    A        0      0        2 
   9   chr9_6804887     ASom    G    A        0      0        2 
   9   chr9_6804887     HCab    G    A      0.5      1        2 
   9   chr9_6804887     HPrz    G    A        0      0        2 
   9   chr9_6804887     ZBoe    G    A        0      0        2 
   9   chr9_6804887     ZGre    G    A        0      0        2 
   9   chr9_6804887     ZHar    G    A        0      0        2 
   9   chr9_6804887   Sample    G    A        0      0        2 
   9   chr9_6812654     AAsi    A    G        0      0        2 
   9   chr9_6812654     AKia    A    G        0      0        2 
   9   chr9_6812654     AOna    A    G        0      0        2 
   9   chr9_6812654     ASom    A    G        0      0        2 
   9   chr9_6812654     HCab    A    G        0      0        2 
   9   chr9_6812654     HPrz    A    G        0      0        2 
   9   chr9_6812654     ZBoe    A    G        0      0        2 
   9   chr9_6812654     ZGre    A    G        1      2        2 
   9   chr9_6812654     ZHar    A    G        0      0        2 
   9   chr9_6812654   Sample    A    G        0      0        2 
   9   chr9_6812878     AAsi    G    A        0      0        2 
   9   chr9_6812878     AKia    G    A        0      0        2 
   9   chr9_6812878     AOna    G    A        0      0        2 
   9   chr9_6812878     ASom    G    A        0      0        2 
   9   chr9_6812878     HCab    G    A        0      0        2 
   9   chr9_6812878     HPrz    G    A        0      0        2 
   9   chr9_6812878     ZBoe    G    A        1      2        2 
   9   chr9_6812878     ZGre    G    A        1      2        2 
   9   chr9_6812878     ZHar    G    A        1      2        2 
   9   chr9_6812878   Sample    G    A        0      0        2 
   9   chr9_6814598     AAsi    C    T        0      0        2 
   9   chr9_6814598     AKia    C    T        0      0        2 
   9   chr9_6814598     AOna    C    T        1      2        2 
   9   chr9_6814598     ASom    C    T        0      0        2 
   9   chr9_6814598     HCab    C    T        0      0        2 
   9   chr9_6814598     HPrz    C    T        0      0        2 
   9   chr9_6814598     ZBoe    C    T        0      0        2 
   9   chr9_6814598     ZGre    C    T        0      0        2 
   9   chr9_6814598     ZHar    C    T        0      0        2 
   9   chr9_6814598   Sample    C    T        0      0        2 
   9   chr9_6814962     AAsi    T    C        0      0        2 
   9   chr9_6814962     AKia    T    C        0      0        2 
   9   chr9_6814962     AOna    T    C        0      0        2 
   9   chr9_6814962     ASom    T    C      0.5      1        2 
   9   chr9_6814962     HCab    T    C        0      0        2 
   9   chr9_6814962     HPrz    T    C        0      0        2 
   9   chr9_6814962     ZBoe    T    C        0      0        2 
   9   chr9_6814962     ZGre    T    C        0      0        2 
   9   chr9_6814962     ZHar    T    C        0      0        2 
   9   chr9_6814962   Sample    T    C        0      0        2 
   9   chr9_6819238     AAsi    A    G        0      0        2 
   9   chr9_6819238     AKia    A    G        0      0        2 
   9   chr9_6819238     AOna    A    G        0      0        2 
   9   chr9_6819238     ASom    A    G        0      0        2 
   9   chr9_6819238     HCab    A    G        0      0        2 
   9   chr9_6819238     HPrz    A    G        0      0        2 
   9   chr9_6819238     ZBoe    A    G      0.5      1        2 
   9   chr9_6819238     ZGre    A    G        0      0        2 
   9   chr9_6819238     ZHar    A    G        0      0        2 
   9   chr9_6819238   Sample    A    G        0      0        2 
   9   chr9_6821454     AAsi    G    A        0      0        2 
   9   chr9_6821454     AKia    G    A        0      0        2 
   9   chr9_6821454     AOna    G    A        0      0        2 
   9   chr9_6821454     ASom    G    A        0      0        2 
   9   chr9_6821454     HCab    G    A        0      0        2 
   9   chr9_6821454     HPrz    G    A        0      0        2 
   9   chr9_6821454     ZBoe    G    A        0      0        2 
   9   chr9_6821454     ZGre    G    A        0      0        2 
   9   chr9_6821454     ZHar    G    A      0.5      1        2 
   9   chr9_6821454   Sample    G    A        0      0        2 
   9   chr9_6822408     AAsi    T    C        0      0        2 
   9   chr9_6822408     AKia    T    C        1      2        2 
   9   chr9_6822408     AOna    T    C        1      2        2 
   9   chr9_6822408     ASom    T    C        0      0        2 
   9   chr9_6822408     HCab    T    C        0      0        2 
   9   chr9_6822408     HPrz    T    C        0      0        2 
   9   chr9_6822408     ZBoe    T    C        0      0        2 
   9   chr9_6822408     ZGre    T    C        0      0        2 
   9   chr9_6822408     ZHar    T    C        0      0        2 
   9   chr9_6822408   Sample    T    C        0      0        2 
   9   chr9_6837532     AAsi    A    G        1      2        2 
   9   chr9_6837532     AKia    A    G        0      0        2 
   9   chr9_6837532     AOna    A    G        0      0        2 
   9   chr9_6837532     ASom    A    G      0.5      1        2 
   9   chr9_6837532     HCab    A    G        0      0        2 
   9   chr9_6837532     HPrz    A    G        0      0        2 
   9   chr9_6837532     ZBoe    A    G        0      0        2 
   9   chr9_6837532     ZGre    A    G        0      0        2 
   9   chr9_6837532     ZHar    A    G        0      0        2 
   9   chr9_6837532   Sample    A    G        0      0        2 
   9   chr9_6837812     AAsi    C    T        0      0        2 
   9   chr9_6837812     AKia    C    T        0      0        2 
   9   chr9_6837812     AOna    C    T        0      0        2 
   9   chr9_6837812     ASom    C    T        0      0        2 
   9   chr9_6837812     HCab    C    T        1      2        2 
   9   chr9_6837812     HPrz    C    T        1      2        2 
   9   chr9_6837812     ZBoe    C    T        0      0        2 
   9   chr9_6837812     ZGre    C    T        0      0        2 
   9   chr9_6837812     ZHar    C    T        0      0        2 
   9   chr9_6837812   Sample    C    T        0      0        2 
   9   chr9_6838321     AAsi    A    G        0      0        2 
   9   chr9_6838321     AKia    A    G        0      0        2 
   9   chr9_6838321     AOna    A    G        0      0        2 
   9   chr9_6838321     ASom    A    G        0      0        2 
   9   chr9_6838321     HCab    A    G        0      0        2 
   9   chr9_6838321     HPrz    A    G        0      0        2 
   9   chr9_6838321     ZBoe    A    G      0.5      1        2 
   9   chr9_6838321     ZGre    A    G        0      0        2 
   9   chr9_6838321     ZHar    A    G        0      0        2 
   9   chr9_6838321   Sample    A    G        0      0        2 
   9   chr9_6838399     AAsi    C    G        0      0        2 
   9   chr9_6838399     AKia    C    G        0      0        2 
   9   chr9_6838399     AOna    C    G        0      0        2 
   9   chr9_6838399     ASom    C    G        0      0        2 
   9   chr9_6838399     HCab    C    G      0.5      1        2 
   9   chr9_6838399     HPrz    C    G        0      0        2 
   9   chr9_6838399     ZBoe    C    G        0      0        2 
   9   chr9_6838399     ZGre    C    G        0      0        2 
   9   chr9_6838399     ZHar    C    G        0      0        2 
   9   chr9_6838399   Sample    C    G        0      0        2 
   9   chr9_6840280     AAsi    G    A        0      0        2 
   9   chr9_6840280     AKia    G    A        0      0        2 
   9   chr9_6840280     AOna    G    A        0      0        2 
   9   chr9_6840280     ASom    G    A        0      0        2 
   9   chr9_6840280     HCab    G    A        0      0        2 
   9   chr9_6840280     HPrz    G    A        0      0        2 
   9   chr9_6840280     ZBoe    G    A      0.5      1        2 
   9   chr9_6840280     ZGre    G    A        0      0        2 
   9   chr9_6840280     ZHar    G    A        0      0        2 
   9   chr9_6840280   Sample    G    A        0      0        2 
   9   chr9_6843673     AAsi    A    G        0      0        2 
   9   chr9_6843673     AKia    A    G        0      0        2 
   9   chr9_6843673     AOna    A    G        0      0        2 
   9   chr9_6843673     ASom    A    G        0      0        2 
   9   chr9_6843673     HCab    A    G        1      2        2 
   9   chr9_6843673     HPrz    A    G        1      2        2 
   9   chr9_6843673     ZBoe    A    G        0      0        2 
   9   chr9_6843673     ZGre    A    G        0      0        2 
   9   chr9_6843673     ZHar    A    G        0      0        2 
   9   chr9_6843673   Sample    A    G        0      0        2 
   9   chr9_6852457     AAsi    G    A        0      0        2 
   9   chr9_6852457     AKia    G    A        0      0        2 
   9   chr9_6852457     AOna    G    A        0      0        2 
   9   chr9_6852457     ASom    G    A        0      0        2 
   9   chr9_6852457     HCab    G    A        1      2        2 
   9   chr9_6852457     HPrz    G    A        1      2        2 
   9   chr9_6852457     ZBoe    G    A        0      0        2 
   9   chr9_6852457     ZGre    G    A        0      0        2 
   9   chr9_6852457     ZHar    G    A        0      0        2 
   9   chr9_6852457   Sample    G    A        0      0        2 
   9   chr9_6856849     AAsi    C    G        0      0        2 
   9   chr9_6856849     AKia    C    G        0      0        2 
   9   chr9_6856849     AOna    C    G        0      0        2 
   9   chr9_6856849     ASom    C    G        0      0        2 
   9   chr9_6856849     HCab    C    G        1      2        2 
   9   chr9_6856849     HPrz    C    G        1      2        2 
   9   chr9_6856849     ZBoe    C    G        0      0        2 
   9   chr9_6856849     ZGre    C    G        0      0        2 
   9   chr9_6856849     ZHar    C    G        0      0        2 
   9   chr9_6856849   Sample    C    G        0      0        2 
   9   chr9_6858363     AAsi    T    C        0      0        2 
   9   chr9_6858363     AKia    T    C        0      0        2 
   9   chr9_6858363     AOna    T    C        0      0        2 
   9   chr9_6858363     ASom    T    C        0      0        2 
   9   chr9_6858363     HCab    T    C        0      0        2 
   9   chr9_6858363     HPrz    T    C        0      0        2 
   9   chr9_6858363     ZBoe    T    C        0      0        2 
   9   chr9_6858363     ZGre    T    C        0      0        2 
   9   chr9_6858363     ZHar    T    C        1      2        2 
   9   chr9_6858363   Sample    T    C        0      0        2 
   9   chr9_6859310     AAsi    C    T        0      0        2 
   9   chr9_6859310     AKia    C    T        0      0        2 
   9   chr9_6859310     AOna    C    T        0      0        2 
   9   chr9_6859310     ASom    C    T        0      0        2 
   9   chr9_6859310     HCab    C    T        0      0        2 
   9   chr9_6859310     HPrz    C    T        0      0        2 
   9   chr9_6859310     ZBoe    C    T        1      2        2 
   9   chr9_6859310     ZGre    C    T        0      0        2 
   9   chr9_6859310     ZHar    C    T        0      0        2 
   9   chr9_6859310   Sample    C    T        0      0        2 
   9   chr9_6859423     AAsi    T    G        0      0        2 
   9   chr9_6859423     AKia    T    G        0      0        2 
   9   chr9_6859423     AOna    T    G        0      0        2 
   9   chr9_6859423     ASom    T    G      0.5      1        2 
   9   chr9_6859423     HCab    T    G        0      0        2 
   9   chr9_6859423     HPrz    T    G        0      0        2 
   9   chr9_6859423     ZBoe    T    G        0      0        2 
   9   chr9_6859423     ZGre    T    G        0      0        2 
   9   chr9_6859423     ZHar    T    G        0      0        2 
   9   chr9_6859423   Sample    T    G        1      2        2 
   9   chr9_6862600     AAsi    T    C        0      0        2 
   9   chr9_6862600     AKia    T    C        0      0        2 
   9   chr9_6862600     AOna    T    C        0      0        2 
   9   chr9_6862600     ASom    T    C        0      0        2 
   9   chr9_6862600     HCab    T    C        0      0        2 
   9   chr9_6862600     HPrz    T    C        0      0        2 
   9   chr9_6862600     ZBoe    T    C      0.5      1        2 
   9   chr9_6862600     ZGre    T    C        0      0        2 
   9   chr9_6862600     ZHar    T    C        0      0        2 
   9   chr9_6862600   Sample    T    C        0      0        2 
   9   chr9_6865632     AAsi    T    C        0      0        2 
   9   chr9_6865632     AKia    T    C        0      0        2 
   9   chr9_6865632     AOna    T    C        0      0        2 
   9   chr9_6865632     ASom    T    C        0      0        2 
   9   chr9_6865632     HCab    T    C      0.5      1        2 
   9   chr9_6865632     HPrz    T    C        1      2        2 
   9   chr9_6865632     ZBoe    T    C        0      0        2 
   9   chr9_6865632     ZGre    T    C        0      0        2 
   9   chr9_6865632     ZHar    T    C        0      0        2 
   9   chr9_6865632   Sample    T    C        0      0        2 
   9   chr9_6867609     AAsi    C    T        0      0        2 
   9   chr9_6867609     AKia    C    T        0      0        2 
   9   chr9_6867609     AOna    C    T        0      0        2 
   9   chr9_6867609     ASom    C    T        0      0        2 
   9   chr9_6867609     HCab    C    T        1      2        2 
   9   chr9_6867609     HPrz    C    T        1      2        2 
   9   chr9_6867609     ZBoe    C    T        0      0        2 
   9   chr9_6867609     ZGre    C    T        0      0        2 
   9   chr9_6867609     ZHar    C    T        0      0        2 
   9   chr9_6867609   Sample    C    T        0      0        2 
   9   chr9_6867934     AAsi    T    C        0      0        2 
   9   chr9_6867934     AKia    T    C        0      0        2 
   9   chr9_6867934     AOna    T    C        0      0        2 
   9   chr9_6867934     ASom    T    C        0      0        2 
   9   chr9_6867934     HCab    T    C        0      0        2 
   9   chr9_6867934     HPrz    T    C      0.5      1        2 
   9   chr9_6867934     ZBoe    T    C        0      0        2 
   9   chr9_6867934     ZGre    T    C        0      0        2 
   9   chr9_6867934     ZHar    T    C        0      0        2 
   9   chr9_6867934   Sample    T    C        0      0        2 
   9   chr9_6878516     AAsi    G    A        0      0        2 
   9   chr9_6878516     AKia    G    A        0      0        2 
   9   chr9_6878516     AOna    G    A        0      0        2 
   9   chr9_6878516     ASom    G    A        0      0        2 
   9   chr9_6878516     HCab    G    A        0      0        2 
   9   chr9_6878516     HPrz    G    A        0      0        2 
   9   chr9_6878516     ZBoe    G    A      0.5      1        2 
   9   chr9_6878516     ZGre    G    A        0      0        2 
   9   chr9_6878516     ZHar    G    A        0      0        2 
   9   chr9_6878516   Sample    G    A        0      0        2 
   9   chr9_6879833     AAsi    A    G        0      0        2 
   9   chr9_6879833     AKia    A    G        0      0        2 
   9   chr9_6879833     AOna    A    G        0      0        2 
   9   chr9_6879833     ASom    A    G        0      0        2 
   9   chr9_6879833     HCab    A    G        0      0        2 
   9   chr9_6879833     HPrz    A    G        0      0        2 
   9   chr9_6879833     ZBoe    A    G        1      2        2 
   9   chr9_6879833     ZGre    A    G        1      2        2 
   9   chr9_6879833     ZHar    A    G        1      2        2 
   9   chr9_6879833   Sample    A    G        0      0        2 
   9   chr9_6879944     AAsi    G    T        0      0        2 
   9   chr9_6879944     AKia    G    T      0.5      1        2 
   9   chr9_6879944     AOna    G    T        0      0        2 
   9   chr9_6879944     ASom    G    T        0      0        2 
   9   chr9_6879944     HCab    G    T        0      0        2 
   9   chr9_6879944     HPrz    G    T        0      0        2 
   9   chr9_6879944     ZBoe    G    T        0      0        2 
   9   chr9_6879944     ZGre    G    T        0      0        2 
   9   chr9_6879944     ZHar    G    T        0      0        2 
   9   chr9_6879944   Sample    G    T        0      0        2 
   9   chr9_6881227     AAsi    A    C        0      0        2 
   9   chr9_6881227     AKia    A    C      0.5      1        2 
   9   chr9_6881227     AOna    A    C        0      0        2 
   9   chr9_6881227     ASom    A    C        0      0        2 
   9   chr9_6881227     HCab    A    C        0      0        2 
   9   chr9_6881227     HPrz    A    C        0      0        2 
   9   chr9_6881227     ZBoe    A    C        0      0        2 
   9   chr9_6881227     ZGre    A    C        0      0        2 
   9   chr9_6881227     ZHar    A    C        0      0        2 
   9   chr9_6881227   Sample    A    C        0      0        2 
   9   chr9_6882851     AAsi    A    C        0      0        2 
   9   chr9_6882851     AKia    A    C        0      0        2 
   9   chr9_6882851     AOna    A    C        0      0        2 
   9   chr9_6882851     ASom    A    C        0      0        2 
   9   chr9_6882851     HCab    A    C        0      0        2 
   9   chr9_6882851     HPrz    A    C        0      0        2 
   9   chr9_6882851     ZBoe    A    C        1      2        2 
   9   chr9_6882851     ZGre    A    C        1      2        2 
   9   chr9_6882851     ZHar    A    C        1      2        2 
   9   chr9_6882851   Sample    A    C        0      0        2 
   9   chr9_6882952     AAsi    A    G        0      0        2 
   9   chr9_6882952     AKia    A    G        0      0        2 
   9   chr9_6882952     AOna    A    G        0      0        2 
   9   chr9_6882952     ASom    A    G      0.5      1        2 
   9   chr9_6882952     HCab    A    G        0      0        2 
   9   chr9_6882952     HPrz    A    G        0      0        2 
   9   chr9_6882952     ZBoe    A    G        0      0        2 
   9   chr9_6882952     ZGre    A    G        0      0        2 
   9   chr9_6882952     ZHar    A    G        0      0        2 
   9   chr9_6882952   Sample    A    G        0      0        2 
   9   chr9_6890091     AAsi    A    G        0      0        2 
   9   chr9_6890091     AKia    A    G        0      0        2 
   9   chr9_6890091     AOna    A    G        0      0        2 
   9   chr9_6890091     ASom    A    G        0      0        2 
   9   chr9_6890091     HCab    A    G      0.5      1        2 
   9   chr9_6890091     HPrz    A    G      0.5      1        2 
   9   chr9_6890091     ZBoe    A    G        0      0        2 
   9   chr9_6890091     ZGre    A    G        0      0        2 
   9   chr9_6890091     ZHar    A    G        0      0        2 
   9   chr9_6890091   Sample    A    G        0      0        2 
   9   chr9_6890235     AAsi    T    C        0      0        2 
   9   chr9_6890235     AKia    T    C        0      0        2 
   9   chr9_6890235     AOna    T    C        0      0        2 
   9   chr9_6890235     ASom    T    C        0      0        2 
   9   chr9_6890235     HCab    T    C        0      0        2 
   9   chr9_6890235     HPrz    T    C        0      0        2 
   9   chr9_6890235     ZBoe    T    C      0.5      1        2 
   9   chr9_6890235     ZGre    T    C        0      0        2 
   9   chr9_6890235     ZHar    T    C        0      0        2 
   9   chr9_6890235   Sample    T    C        0      0        2 
   9   chr9_6892298     AAsi    A    G        0      0        2 
   9   chr9_6892298     AKia    A    G        0      0        2 
   9   chr9_6892298     AOna    A    G        0      0        2 
   9   chr9_6892298     ASom    A    G        0      0        2 
   9   chr9_6892298     HCab    A    G        0      0        2 
   9   chr9_6892298     HPrz    A    G        0      0        2 
   9   chr9_6892298     ZBoe    A    G        0      0        2 
   9   chr9_6892298     ZGre    A    G        1      2        2 
   9   chr9_6892298     ZHar    A    G        0      0        2 
   9   chr9_6892298   Sample    A    G        0      0        2 
   9   chr9_6898372     AAsi    G    A        0      0        2 
   9   chr9_6898372     AKia    G    A        0      0        2 
   9   chr9_6898372     AOna    G    A        0      0        2 
   9   chr9_6898372     ASom    G    A        0      0        2 
   9   chr9_6898372     HCab    G    A        0      0        2 
   9   chr9_6898372     HPrz    G    A        0      0        2 
   9   chr9_6898372     ZBoe    G    A        0      0        2 
   9   chr9_6898372     ZGre    G    A      0.5      1        2 
   9   chr9_6898372     ZHar    G    A        0      0        2 
   9   chr9_6898372   Sample    G    A        0      0        2 
   9   chr9_6899686     AAsi    A    C        0      0        2 
   9   chr9_6899686     AKia    A    C        0      0        2 
   9   chr9_6899686     AOna    A    C        0      0        2 
   9   chr9_6899686     ASom    A    C        0      0        2 
   9   chr9_6899686     HCab    A    C        0      0        2 
   9   chr9_6899686     HPrz    A    C        0      0        2 
   9   chr9_6899686     ZBoe    A    C        0      0        2 
   9   chr9_6899686     ZGre    A    C        0      0        2 
   9   chr9_6899686     ZHar    A    C      0.5      1        2 
   9   chr9_6899686   Sample    A    C        0      0        2 
   9   chr9_6902136     AAsi    T    C        0      0        2 
   9   chr9_6902136     AKia    T    C        0      0        2 
   9   chr9_6902136     AOna    T    C        0      0        2 
   9   chr9_6902136     ASom    T    C        0      0        2 
   9   chr9_6902136     HCab    T    C        0      0        2 
   9   chr9_6902136     HPrz    T    C        0      0        2 
   9   chr9_6902136     ZBoe    T    C      0.5      1        2 
   9   chr9_6902136     ZGre    T    C        0      0        2 
   9   chr9_6902136     ZHar    T    C        0      0        2 
   9   chr9_6902136   Sample    T    C        0      0        2 
   9   chr9_6902850     AAsi    G    A        0      0        2 
   9   chr9_6902850     AKia    G    A        1      2        2 
   9   chr9_6902850     AOna    G    A        0      0        2 
   9   chr9_6902850     ASom    G    A        0      0        2 
   9   chr9_6902850     HCab    G    A        0      0        2 
   9   chr9_6902850     HPrz    G    A        0      0        2 
   9   chr9_6902850     ZBoe    G    A        0      0        2 
   9   chr9_6902850     ZGre    G    A        0      0        2 
   9   chr9_6902850     ZHar    G    A        0      0        2 
   9   chr9_6902850   Sample    G    A        0      0        2 
   9   chr9_6906820     AAsi    C    T        0      0        2 
   9   chr9_6906820     AKia    C    T        0      0        2 
   9   chr9_6906820     AOna    C    T        0      0        2 
   9   chr9_6906820     ASom    C    T      0.5      1        2 
   9   chr9_6906820     HCab    C    T        0      0        2 
   9   chr9_6906820     HPrz    C    T        0      0        2 
   9   chr9_6906820     ZBoe    C    T        0      0        2 
   9   chr9_6906820     ZGre    C    T        0      0        2 
   9   chr9_6906820     ZHar    C    T        0      0        2 
   9   chr9_6906820   Sample    C    T        0      0        2 
   9   chr9_6912107     AAsi    G    A        0      0        2 
   9   chr9_6912107     AKia    G    A        0      0        2 
   9   chr9_6912107     AOna    G    A        0      0        2 
   9   chr9_6912107     ASom    G    A        0      0        2 
   9   chr9_6912107     HCab    G    A        0      0        2 
   9   chr9_6912107     HPrz    G    A        0      0        2 
   9   chr9_6912107     ZBoe    G    A        0      0        2 
   9   chr9_6912107     ZGre    G    A        0      0        2 
   9   chr9_6912107     ZHar    G    A        1      2        2 
   9   chr9_6912107   Sample    G    A        0      0        2 
   9   chr9_6914611     AAsi    T    C        1      2        2 
   9   chr9_6914611     AKia    T    C        0      0        2 
   9   chr9_6914611     AOna    T    C        0      0        2 
   9   chr9_6914611     ASom    T    C        1      2        2 
   9   chr9_6914611     HCab    T    C        0      0        2 
   9   chr9_6914611     HPrz    T    C        0      0        2 
   9   chr9_6914611     ZBoe    T    C        0      0        2 
   9   chr9_6914611     ZGre    T    C      0.5      1        2 
   9   chr9_6914611     ZHar    T    C        0      0        2 
   9   chr9_6914611   Sample    T    C        1      2        2 
   9   chr9_6914943     AAsi    T    C        0      0        2 
   9   chr9_6914943     AKia    T    C        0      0        2 
   9   chr9_6914943     AOna    T    C        1      2        2 
   9   chr9_6914943     ASom    T    C        0      0        2 
   9   chr9_6914943     HCab    T    C        0      0        2 
   9   chr9_6914943     HPrz    T    C        0      0        2 
   9   chr9_6914943     ZBoe    T    C        0      0        2 
   9   chr9_6914943     ZGre    T    C        0      0        2 
   9   chr9_6914943     ZHar    T    C        0      0        2 
   9   chr9_6914943   Sample    T    C        0      0        2 
   9   chr9_6918186     AAsi    C    T        0      0        2 
   9   chr9_6918186     AKia    C    T        0      0        2 
   9   chr9_6918186     AOna    C    T        0      0        2 
   9   chr9_6918186     ASom    C    T        0      0        2 
   9   chr9_6918186     HCab    C    T        0      0        2 
   9   chr9_6918186     HPrz    C    T        0      0        2 
   9   chr9_6918186     ZBoe    C    T        1      2        2 
   9   chr9_6918186     ZGre    C    T        1      2        2 
   9   chr9_6918186     ZHar    C    T        0      0        2 
   9   chr9_6918186   Sample    C    T        0      0        2 
   9   chr9_6920795     AAsi    G    A        0      0        2 
   9   chr9_6920795     AKia    G    A        0      0        2 
   9   chr9_6920795     AOna    G    A        0      0        2 
   9   chr9_6920795     ASom    G    A        0      0        2 
   9   chr9_6920795     HCab    G    A        1      2        2 
   9   chr9_6920795     HPrz    G    A        1      2        2 
   9   chr9_6920795     ZBoe    G    A        0      0        2 
   9   chr9_6920795     ZGre    G    A        0      0        2 
   9   chr9_6920795     ZHar    G    A        0      0        2 
   9   chr9_6920795   Sample    G    A        0      0        2 
   9   chr9_6922102     AAsi    T    C        0      0        2 
   9   chr9_6922102     AKia    T    C        1      2        2 
   9   chr9_6922102     AOna    T    C        0      0        2 
   9   chr9_6922102     ASom    T    C        0      0        2 
   9   chr9_6922102     HCab    T    C        0      0        2 
   9   chr9_6922102     HPrz    T    C        0      0        2 
   9   chr9_6922102     ZBoe    T    C        0      0        2 
   9   chr9_6922102     ZGre    T    C        0      0        2 
   9   chr9_6922102     ZHar    T    C        0      0        2 
   9   chr9_6922102   Sample    T    C        0      0        2 
   9   chr9_6933279     AAsi    G    C        0      0        2 
   9   chr9_6933279     AKia    G    C        0      0        2 
   9   chr9_6933279     AOna    G    C        0      0        2 
   9   chr9_6933279     ASom    G    C        0      0        2 
   9   chr9_6933279     HCab    G    C        0      0        2 
   9   chr9_6933279     HPrz    G    C        0      0        2 
   9   chr9_6933279     ZBoe    G    C        0      0        2 
   9   chr9_6933279     ZGre    G    C        0      0        2 
   9   chr9_6933279     ZHar    G    C        1      2        2 
   9   chr9_6933279   Sample    G    C        0      0        2 
   9   chr9_6936370     AAsi    G    A        0      0        2 
   9   chr9_6936370     AKia    G    A        0      0        2 
   9   chr9_6936370     AOna    G    A        0      0        2 
   9   chr9_6936370     ASom    G    A        0      0        2 
   9   chr9_6936370     HCab    G    A        1      2        2 
   9   chr9_6936370     HPrz    G    A        1      2        2 
   9   chr9_6936370     ZBoe    G    A        0      0        2 
   9   chr9_6936370     ZGre    G    A        0      0        2 
   9   chr9_6936370     ZHar    G    A        0      0        2 
   9   chr9_6936370   Sample    G    A        0      0        2 
   9   chr9_6954638     AAsi    A    G        0      0        2 
   9   chr9_6954638     AKia    A    G        0      0        2 
   9   chr9_6954638     AOna    A    G        0      0        2 
   9   chr9_6954638     ASom    A    G        0      0        2 
   9   chr9_6954638     HCab    A    G        1      2        2 
   9   chr9_6954638     HPrz    A    G        1      2        2 
   9   chr9_6954638     ZBoe    A    G        0      0        2 
   9   chr9_6954638     ZGre    A    G        0      0        2 
   9   chr9_6954638     ZHar    A    G        0      0        2 
   9   chr9_6954638   Sample    A    G        0      0        2 
   9   chr9_6956306     AAsi    A    G        0      0        2 
   9   chr9_6956306     AKia    A    G        0      0        2 
   9   chr9_6956306     AOna    A    G        0      0        2 
   9   chr9_6956306     ASom    A    G        0      0        2 
   9   chr9_6956306     HCab    A    G        0      0        2 
   9   chr9_6956306     HPrz    A    G        0      0        2 
   9   chr9_6956306     ZBoe    A    G      0.5      1        2 
   9   chr9_6956306     ZGre    A    G        0      0        2 
   9   chr9_6956306     ZHar    A    G        0      0        2 
   9   chr9_6956306   Sample    A    G        0      0        2 
   9   chr9_6956695     AAsi    T    C        0      0        2 
   9   chr9_6956695     AKia    T    C        1      2        2 
   9   chr9_6956695     AOna    T    C        0      0        2 
   9   chr9_6956695     ASom    T    C        0      0        2 
   9   chr9_6956695     HCab    T    C        0      0        2 
   9   chr9_6956695     HPrz    T    C        0      0        2 
   9   chr9_6956695     ZBoe    T    C        0      0        2 
   9   chr9_6956695     ZGre    T    C        0      0        2 
   9   chr9_6956695     ZHar    T    C        0      0        2 
   9   chr9_6956695   Sample    T    C        0      0        2 
   9   chr9_6959225     AAsi    A    G        0      0        2 
   9   chr9_6959225     AKia    A    G        0      0        2 
   9   chr9_6959225     AOna    A    G        0      0        2 
   9   chr9_6959225     ASom    A    G        0      0        2 
   9   chr9_6959225     HCab    A    G        0      0        2 
   9   chr9_6959225     HPrz    A    G        0      0        2 
   9   chr9_6959225     ZBoe    A    G        0      0        2 
   9   chr9_6959225     ZGre    A    G        1      2        2 
   9   chr9_6959225     ZHar    A    G        0      0        2 
   9   chr9_6959225   Sample    A    G        0      0        2 
   9   chr9_6975642     AAsi    C    T        0      0        2 
   9   chr9_6975642     AKia    C    T      0.5      1        2 
   9   chr9_6975642     AOna    C    T        0      0        2 
   9   chr9_6975642     ASom    C    T        0      0        2 
   9   chr9_6975642     HCab    C    T        0      0        2 
   9   chr9_6975642     HPrz    C    T        0      0        2 
   9   chr9_6975642     ZBoe    C    T        0      0        2 
   9   chr9_6975642     ZGre    C    T        0      0        2 
   9   chr9_6975642     ZHar    C    T        0      0        2 
   9   chr9_6975642   Sample    C    T        0      0        2 
   9   chr9_6976350     AAsi    C    T        1      2        2 
   9   chr9_6976350     AKia    C    T        0      0        2 
   9   chr9_6976350     AOna    C    T        0      0        2 
   9   chr9_6976350     ASom    C    T        1      2        2 
   9   chr9_6976350     HCab    C    T        0      0        2 
   9   chr9_6976350     HPrz    C    T        0      0        2 
   9   chr9_6976350     ZBoe    C    T        0      0        2 
   9   chr9_6976350     ZGre    C    T        0      0        2 
   9   chr9_6976350     ZHar    C    T        0      0        2 
   9   chr9_6976350   Sample    C    T        1      2        2 
   9   chr9_6978594     AAsi    T    G        0      0        2 
   9   chr9_6978594     AKia    T    G        0      0        2 
   9   chr9_6978594     AOna    T    G        0      0        2 
   9   chr9_6978594     ASom    T    G        0      0        2 
   9   chr9_6978594     HCab    T    G        0      0        2 
   9   chr9_6978594     HPrz    T    G        0      0        2 
   9   chr9_6978594     ZBoe    T    G      0.5      1        2 
   9   chr9_6978594     ZGre    T    G        0      0        2 
   9   chr9_6978594     ZHar    T    G        0      0        2 
   9   chr9_6978594   Sample    T    G        0      0        2 
   9   chr9_6986449     AAsi    G    A        0      0        2 
   9   chr9_6986449     AKia    G    A        0      0        2 
   9   chr9_6986449     AOna    G    A        0      0        2 
   9   chr9_6986449     ASom    G    A        0      0        2 
   9   chr9_6986449     HCab    G    A        0      0        2 
   9   chr9_6986449     HPrz    G    A        0      0        2 
   9   chr9_6986449     ZBoe    G    A      0.5      1        2 
   9   chr9_6986449     ZGre    G    A        0      0        2 
   9   chr9_6986449     ZHar    G    A        0      0        2 
   9   chr9_6986449   Sample    G    A        0      0        2 
   9   chr9_6989181     AAsi    C    G        0      0        2 
   9   chr9_6989181     AKia    C    G      0.5      1        2 
   9   chr9_6989181     AOna    C    G        0      0        2 
   9   chr9_6989181     ASom    C    G        0      0        2 
   9   chr9_6989181     HCab    C    G        0      0        2 
   9   chr9_6989181     HPrz    C    G        0      0        2 
   9   chr9_6989181     ZBoe    C    G        0      0        2 
   9   chr9_6989181     ZGre    C    G        0      0        2 
   9   chr9_6989181     ZHar    C    G        0      0        2 
   9   chr9_6989181   Sample    C    G        0      0        2 
   9   chr9_6992562     AAsi    C    A        1      2        2 
   9   chr9_6992562     AKia    C    A        0      0        2 
   9   chr9_6992562     AOna    C    A        0      0        2 
   9   chr9_6992562     ASom    C    A        0      0        2 
   9   chr9_6992562     HCab    C    A        0      0        2 
   9   chr9_6992562     HPrz    C    A        0      0        2 
   9   chr9_6992562     ZBoe    C    A        0      0        2 
   9   chr9_6992562     ZGre    C    A        0      0        2 
   9   chr9_6992562     ZHar    C    A        0      0        2 
   9   chr9_6992562   Sample    C    A        0      0        2 
   9   chr9_6997831     AAsi    C    G        0      0        2 
   9   chr9_6997831     AKia    C    G        0      0        2 
   9   chr9_6997831     AOna    C    G        0      0        2 
   9   chr9_6997831     ASom    C    G        0      0        2 
   9   chr9_6997831     HCab    C    G        0      0        2 
   9   chr9_6997831     HPrz    C    G        0      0        2 
   9   chr9_6997831     ZBoe    C    G        1      2        2 
   9   chr9_6997831     ZGre    C    G        0      0        2 
   9   chr9_6997831     ZHar    C    G        0      0        2 
   9   chr9_6997831   Sample    C    G        0      0        2 
   9   chr9_6998626     AAsi    T    C        0      0        2 
   9   chr9_6998626     AKia    T    C        0      0        2 
   9   chr9_6998626     AOna    T    C        0      0        2 
   9   chr9_6998626     ASom    T    C        0      0        2 
   9   chr9_6998626     HCab    T    C        0      0        2 
   9   chr9_6998626     HPrz    T    C        0      0        2 
   9   chr9_6998626     ZBoe    T    C        0      0        2 
   9   chr9_6998626     ZGre    T    C      0.5      1        2 
   9   chr9_6998626     ZHar    T    C        0      0        2 
   9   chr9_6998626   Sample    T    C        0      0        2 
   9   chr9_7008437     AAsi    T    C        0      0        2 
   9   chr9_7008437     AKia    T    C        0      0        2 
   9   chr9_7008437     AOna    T    C        0      0        2 
   9   chr9_7008437     ASom    T    C        0      0        2 
   9   chr9_7008437     HCab    T    C        1      2        2 
   9   chr9_7008437     HPrz    T    C        1      2        2 
   9   chr9_7008437     ZBoe    T    C        0      0        2 
   9   chr9_7008437     ZGre    T    C        0      0        2 
   9   chr9_7008437     ZHar    T    C        0      0        2 
   9   chr9_7008437   Sample    T    C        0      0        2 
   9   chr9_7022416     AAsi    A    G        0      0        2 
   9   chr9_7022416     AKia    A    G        0      0        2 
   9   chr9_7022416     AOna    A    G        0      0        2 
   9   chr9_7022416     ASom    A    G        0      0        2 
   9   chr9_7022416     HCab    A    G        1      2        2 
   9   chr9_7022416     HPrz    A    G        1      2        2 
   9   chr9_7022416     ZBoe    A    G        0      0        2 
   9   chr9_7022416     ZGre    A    G        0      0        2 
   9   chr9_7022416     ZHar    A    G        0      0        2 
   9   chr9_7022416   Sample    A    G        0      0        2 
   9   chr9_7024132     AAsi    T    C        0      0        2 
   9   chr9_7024132     AKia    T    C        0      0        2 
   9   chr9_7024132     AOna    T    C        0      0        2 
   9   chr9_7024132     ASom    T    C        0      0        2 
   9   chr9_7024132     HCab    T    C      0.5      1        2 
   9   chr9_7024132     HPrz    T    C        0      0        2 
   9   chr9_7024132     ZBoe    T    C        0      0        2 
   9   chr9_7024132     ZGre    T    C        0      0        2 
   9   chr9_7024132     ZHar    T    C        0      0        2 
   9   chr9_7024132   Sample    T    C        0      0        2 
   9   chr9_7029308     AAsi    C    T        0      0        2 
   9   chr9_7029308     AKia    C    T        0      0        2 
   9   chr9_7029308     AOna    C    T        1      2        2 
   9   chr9_7029308     ASom    C    T        0      0        2 
   9   chr9_7029308     HCab    C    T        0      0        2 
   9   chr9_7029308     HPrz    C    T        0      0        2 
   9   chr9_7029308     ZBoe    C    T        0      0        2 
   9   chr9_7029308     ZGre    C    T        0      0        2 
   9   chr9_7029308     ZHar    C    T        0      0        2 
   9   chr9_7029308   Sample    C    T        0      0        2 
   9   chr9_7030438     AAsi    G    C        0      0        2 
   9   chr9_7030438     AKia    G    C        0      0        2 
   9   chr9_7030438     AOna    G    C        0      0        2 
   9   chr9_7030438     ASom    G    C        0      0        2 
   9   chr9_7030438     HCab    G    C        0      0        2 
   9   chr9_7030438     HPrz    G    C        0      0        2 
   9   chr9_7030438     ZBoe    G    C      0.5      1        2 
   9   chr9_7030438     ZGre    G    C        0      0        2 
   9   chr9_7030438     ZHar    G    C        0      0        2 
   9   chr9_7030438   Sample    G    C        0      0        2 
   9   chr9_7032948     AAsi    T    C        0      0        2 
   9   chr9_7032948     AKia    T    C        0      0        2 
   9   chr9_7032948     AOna    T    C        0      0        2 
   9   chr9_7032948     ASom    T    C        0      0        2 
   9   chr9_7032948     HCab    T    C        0      0        2 
   9   chr9_7032948     HPrz    T    C        0      0        2 
   9   chr9_7032948     ZBoe    T    C        0      0        2 
   9   chr9_7032948     ZGre    T    C        1      2        2 
   9   chr9_7032948     ZHar    T    C        0      0        2 
   9   chr9_7032948   Sample    T    C        0      0        2 
   9   chr9_7033169     AAsi    C    A        0      0        2 
   9   chr9_7033169     AKia    C    A        0      0        2 
   9   chr9_7033169     AOna    C    A        0      0        2 
   9   chr9_7033169     ASom    C    A        0      0        2 
   9   chr9_7033169     HCab    C    A        0      0        2 
   9   chr9_7033169     HPrz    C    A        0      0        2 
   9   chr9_7033169     ZBoe    C    A        0      0        2 
   9   chr9_7033169     ZGre    C    A        0      0        2 
   9   chr9_7033169     ZHar    C    A        1      2        2 
   9   chr9_7033169   Sample    C    A        0      0        2 
   9   chr9_7035790     AAsi    T    A        0      0        2 
   9   chr9_7035790     AKia    T    A        0      0        2 
   9   chr9_7035790     AOna    T    A        0      0        2 
   9   chr9_7035790     ASom    T    A        0      0        2 
   9   chr9_7035790     HCab    T    A        0      0        2 
   9   chr9_7035790     HPrz    T    A        0      0        2 
   9   chr9_7035790     ZBoe    T    A        0      0        2 
   9   chr9_7035790     ZGre    T    A        0      0        2 
   9   chr9_7035790     ZHar    T    A        1      2        2 
   9   chr9_7035790   Sample    T    A        0      0        2 
   9   chr9_7039359     AAsi    G    A        0      0        2 
   9   chr9_7039359     AKia    G    A        1      2        2 
   9   chr9_7039359     AOna    G    A        1      2        2 
   9   chr9_7039359     ASom    G    A        0      0        2 
   9   chr9_7039359     HCab    G    A        0      0        2 
   9   chr9_7039359     HPrz    G    A        0      0        2 
   9   chr9_7039359     ZBoe    G    A        0      0        2 
   9   chr9_7039359     ZGre    G    A        0      0        2 
   9   chr9_7039359     ZHar    G    A        0      0        2 
   9   chr9_7039359   Sample    G    A        0      0        2 
   9   chr9_7050187     AAsi    C    G        0      0        2 
   9   chr9_7050187     AKia    C    G        0      0        2 
   9   chr9_7050187     AOna    C    G        1      2        2 
   9   chr9_7050187     ASom    C    G        0      0        2 
   9   chr9_7050187     HCab    C    G        0      0        2 
   9   chr9_7050187     HPrz    C    G        0      0        2 
   9   chr9_7050187     ZBoe    C    G        0      0        2 
   9   chr9_7050187     ZGre    C    G        0      0        2 
   9   chr9_7050187     ZHar    C    G        0      0        2 
   9   chr9_7050187   Sample    C    G        0      0        2 
   9   chr9_7061582     AAsi    T    C        0      0        2 
   9   chr9_7061582     AKia    T    C        1      2        2 
   9   chr9_7061582     AOna    T    C        0      0        2 
   9   chr9_7061582     ASom    T    C        0      0        2 
   9   chr9_7061582     HCab    T    C        0      0        2 
   9   chr9_7061582     HPrz    T    C        0      0        2 
   9   chr9_7061582     ZBoe    T    C        0      0        2 
   9   chr9_7061582     ZGre    T    C        0      0        2 
   9   chr9_7061582     ZHar    T    C        0      0        2 
   9   chr9_7061582   Sample    T    C        0      0        2 
   9   chr9_7066748     AAsi    A    G        0      0        2 
   9   chr9_7066748     AKia    A    G        1      2        2 
   9   chr9_7066748     AOna    A    G        1      2        2 
   9   chr9_7066748     ASom    A    G        0      0        2 
   9   chr9_7066748     HCab    A    G        0      0        2 
   9   chr9_7066748     HPrz    A    G        0      0        2 
   9   chr9_7066748     ZBoe    A    G        0      0        2 
   9   chr9_7066748     ZGre    A    G        1      2        2 
   9   chr9_7066748     ZHar    A    G        1      2        2 
   9   chr9_7066748   Sample    A    G        0      0        2 
   9   chr9_7068731     AAsi    T    A        0      0        2 
   9   chr9_7068731     AKia    T    A        0      0        2 
   9   chr9_7068731     AOna    T    A        0      0        2 
   9   chr9_7068731     ASom    T    A        0      0        2 
   9   chr9_7068731     HCab    T    A        1      2        2 
   9   chr9_7068731     HPrz    T    A        1      2        2 
   9   chr9_7068731     ZBoe    T    A        0      0        2 
   9   chr9_7068731     ZGre    T    A        0      0        2 
   9   chr9_7068731     ZHar    T    A        0      0        2 
   9   chr9_7068731   Sample    T    A        0      0        2 
   9   chr9_7070118     AAsi    T    G        0      0        2 
   9   chr9_7070118     AKia    T    G      0.5      1        2 
   9   chr9_7070118     AOna    T    G        0      0        2 
   9   chr9_7070118     ASom    T    G        0      0        2 
   9   chr9_7070118     HCab    T    G        0      0        2 
   9   chr9_7070118     HPrz    T    G        0      0        2 
   9   chr9_7070118     ZBoe    T    G        0      0        2 
   9   chr9_7070118     ZGre    T    G        0      0        2 
   9   chr9_7070118     ZHar    T    G        0      0        2 
   9   chr9_7070118   Sample    T    G        0      0        2 
   9   chr9_7077170     AAsi    G    A        0      0        2 
   9   chr9_7077170     AKia    G    A        1      2        2 
   9   chr9_7077170     AOna    G    A        1      2        2 
   9   chr9_7077170     ASom    G    A        0      0        2 
   9   chr9_7077170     HCab    G    A        0      0        2 
   9   chr9_7077170     HPrz    G    A        0      0        2 
   9   chr9_7077170     ZBoe    G    A        0      0        2 
   9   chr9_7077170     ZGre    G    A        1      2        2 
   9   chr9_7077170     ZHar    G    A        0      0        2 
   9   chr9_7077170   Sample    G    A        0      0        2 
   9   chr9_7086923     AAsi    G    C        0      0        2 
   9   chr9_7086923     AKia    G    C        0      0        2 
   9   chr9_7086923     AOna    G    C        0      0        2 
   9   chr9_7086923     ASom    G    C        0      0        2 
   9   chr9_7086923     HCab    G    C        1      2        2 
   9   chr9_7086923     HPrz    G    C        1      2        2 
   9   chr9_7086923     ZBoe    G    C        0      0        2 
   9   chr9_7086923     ZGre    G    C        0      0        2 
   9   chr9_7086923     ZHar    G    C        0      0        2 
   9   chr9_7086923   Sample    G    C        0      0        2 
   9   chr9_7088754     AAsi    G    A        0      0        2 
   9   chr9_7088754     AKia    G    A      0.5      1        2 
   9   chr9_7088754     AOna    G    A        0      0        2 
   9   chr9_7088754     ASom    G    A        0      0        2 
   9   chr9_7088754     HCab    G    A        0      0        2 
   9   chr9_7088754     HPrz    G    A        0      0        2 
   9   chr9_7088754     ZBoe    G    A        0      0        2 
   9   chr9_7088754     ZGre    G    A        0      0        2 
   9   chr9_7088754     ZHar    G    A        0      0        2 
   9   chr9_7088754   Sample    G    A        0      0        2 
   9   chr9_7112724     AAsi    C    T        1      2        2 
   9   chr9_7112724     AKia    C    T        0      0        2 
   9   chr9_7112724     AOna    C    T        0      0        2 
   9   chr9_7112724     ASom    C    T      0.5      1        2 
   9   chr9_7112724     HCab    C    T        0      0        2 
   9   chr9_7112724     HPrz    C    T        0      0        2 
   9   chr9_7112724     ZBoe    C    T        0      0        2 
   9   chr9_7112724     ZGre    C    T        0      0        2 
   9   chr9_7112724     ZHar    C    T        0      0        2 
   9   chr9_7112724   Sample    C    T        1      2        2 
   9   chr9_7113120     AAsi    T    A        0      0        2 
   9   chr9_7113120     AKia    T    A        0      0        2 
   9   chr9_7113120     AOna    T    A        1      2        2 
   9   chr9_7113120     ASom    T    A        0      0        2 
   9   chr9_7113120     HCab    T    A        0      0        2 
   9   chr9_7113120     HPrz    T    A        0      0        2 
   9   chr9_7113120     ZBoe    T    A        0      0        2 
   9   chr9_7113120     ZGre    T    A        0      0        2 
   9   chr9_7113120     ZHar    T    A        0      0        2 
   9   chr9_7113120   Sample    T    A        0      0        2 
   9   chr9_7116192     AAsi    A    C        0      0        2 
   9   chr9_7116192     AKia    A    C        0      0        2 
   9   chr9_7116192     AOna    A    C        0      0        2 
   9   chr9_7116192     ASom    A    C      0.5      1        2 
   9   chr9_7116192     HCab    A    C        0      0        2 
   9   chr9_7116192     HPrz    A    C        0      0        2 
   9   chr9_7116192     ZBoe    A    C        0      0        2 
   9   chr9_7116192     ZGre    A    C        0      0        2 
   9   chr9_7116192     ZHar    A    C        0      0        2 
   9   chr9_7116192   Sample    A    C        0      0        2 
   9   chr9_7120590     AAsi    T    G        0      0        2 
   9   chr9_7120590     AKia    T    G        1      2        2 
   9   chr9_7120590     AOna    T    G        0      0        2 
   9   chr9_7120590     ASom    T    G        0      0        2 
   9   chr9_7120590     HCab    T    G        0      0        2 
   9   chr9_7120590     HPrz    T    G        0      0        2 
   9   chr9_7120590     ZBoe    T    G        0      0        2 
   9   chr9_7120590     ZGre    T    G        0      0        2 
   9   chr9_7120590     ZHar    T    G        0      0        2 
   9   chr9_7120590   Sample    T    G        0      0        2 
   9   chr9_7120925     AAsi    G    C        0      0        2 
   9   chr9_7120925     AKia    G    C        0      0        2 
   9   chr9_7120925     AOna    G    C        0      0        2 
   9   chr9_7120925     ASom    G    C        0      0        2 
   9   chr9_7120925     HCab    G    C        0      0        2 
   9   chr9_7120925     HPrz    G    C        0      0        2 
   9   chr9_7120925     ZBoe    G    C        0      0        2 
   9   chr9_7120925     ZGre    G    C        1      2        2 
   9   chr9_7120925     ZHar    G    C        0      0        2 
   9   chr9_7120925   Sample    G    C        0      0        2 
   9   chr9_7123534     AAsi    A    C        0      0        2 
   9   chr9_7123534     AKia    A    C        0      0        2 
   9   chr9_7123534     AOna    A    C        0      0        2 
   9   chr9_7123534     ASom    A    C        0      0        2 
   9   chr9_7123534     HCab    A    C        1      2        2 
   9   chr9_7123534     HPrz    A    C        1      2        2 
   9   chr9_7123534     ZBoe    A    C        0      0        2 
   9   chr9_7123534     ZGre    A    C        0      0        2 
   9   chr9_7123534     ZHar    A    C        0      0        2 
   9   chr9_7123534   Sample    A    C        0      0        2 
   9   chr9_7127911     AAsi    T    C        0      0        2 
   9   chr9_7127911     AKia    T    C        0      0        2 
   9   chr9_7127911     AOna    T    C        0      0        2 
   9   chr9_7127911     ASom    T    C      0.5      1        2 
   9   chr9_7127911     HCab    T    C        0      0        2 
   9   chr9_7127911     HPrz    T    C        0      0        2 
   9   chr9_7127911     ZBoe    T    C        0      0        2 
   9   chr9_7127911     ZGre    T    C        0      0        2 
   9   chr9_7127911     ZHar    T    C        0      0        2 
   9   chr9_7127911   Sample    T    C        0      0        2 
   9   chr9_7129618     AAsi    C    A        0      0        2 
   9   chr9_7129618     AKia    C    A        0      0        2 
   9   chr9_7129618     AOna    C    A        0      0        2 
   9   chr9_7129618     ASom    C    A        0      0        2 
   9   chr9_7129618     HCab    C    A        1      2        2 
   9   chr9_7129618     HPrz    C    A        1      2        2 
   9   chr9_7129618     ZBoe    C    A        0      0        2 
   9   chr9_7129618     ZGre    C    A        0      0        2 
   9   chr9_7129618     ZHar    C    A        0      0        2 
   9   chr9_7129618   Sample    C    A        0      0        2 
   9   chr9_7130412     AAsi    G    T        0      0        2 
   9   chr9_7130412     AKia    G    T        0      0        2 
   9   chr9_7130412     AOna    G    T        0      0        2 
   9   chr9_7130412     ASom    G    T        0      0        2 
   9   chr9_7130412     HCab    G    T        0      0        2 
   9   chr9_7130412     HPrz    G    T        0      0        2 
   9   chr9_7130412     ZBoe    G    T      0.5      1        2 
   9   chr9_7130412     ZGre    G    T        0      0        2 
   9   chr9_7130412     ZHar    G    T        0      0        2 
   9   chr9_7130412   Sample    G    T        0      0        2 
   9   chr9_7130709     AAsi    C    A        0      0        2 
   9   chr9_7130709     AKia    C    A        0      0        2 
   9   chr9_7130709     AOna    C    A        0      0        2 
   9   chr9_7130709     ASom    C    A        0      0        2 
   9   chr9_7130709     HCab    C    A        1      2        2 
   9   chr9_7130709     HPrz    C    A        1      2        2 
   9   chr9_7130709     ZBoe    C    A        0      0        2 
   9   chr9_7130709     ZGre    C    A        0      0        2 
   9   chr9_7130709     ZHar    C    A        0      0        2 
   9   chr9_7130709   Sample    C    A        0      0        2 
   9   chr9_7133153     AAsi    T    C        0      0        2 
   9   chr9_7133153     AKia    T    C        0      0        2 
   9   chr9_7133153     AOna    T    C        0      0        2 
   9   chr9_7133153     ASom    T    C        0      0        2 
   9   chr9_7133153     HCab    T    C        0      0        2 
   9   chr9_7133153     HPrz    T    C        0      0        2 
   9   chr9_7133153     ZBoe    T    C        0      0        2 
   9   chr9_7133153     ZGre    T    C        0      0        2 
   9   chr9_7133153     ZHar    T    C      0.5      1        2 
   9   chr9_7133153   Sample    T    C        0      0        2 
   9   chr9_7140170     AAsi    A    G        0      0        2 
   9   chr9_7140170     AKia    A    G      0.5      1        2 
   9   chr9_7140170     AOna    A    G        0      0        2 
   9   chr9_7140170     ASom    A    G        0      0        2 
   9   chr9_7140170     HCab    A    G        0      0        2 
   9   chr9_7140170     HPrz    A    G        0      0        2 
   9   chr9_7140170     ZBoe    A    G        0      0        2 
   9   chr9_7140170     ZGre    A    G        0      0        2 
   9   chr9_7140170     ZHar    A    G        0      0        2 
   9   chr9_7140170   Sample    A    G        0      0        2 
   9   chr9_7140480     AAsi    G    C        0      0        2 
   9   chr9_7140480     AKia    G    C        0      0        2 
   9   chr9_7140480     AOna    G    C        0      0        2 
   9   chr9_7140480     ASom    G    C        0      0        2 
   9   chr9_7140480     HCab    G    C        0      0        2 
   9   chr9_7140480     HPrz    G    C        0      0        2 
   9   chr9_7140480     ZBoe    G    C        0      0        2 
   9   chr9_7140480     ZGre    G    C        0      0        2 
   9   chr9_7140480     ZHar    G    C        1      2        2 
   9   chr9_7140480   Sample    G    C        0      0        2 
   9   chr9_7146497     AAsi    A    G        1      2        2 
   9   chr9_7146497     AKia    A    G        0      0        2 
   9   chr9_7146497     AOna    A    G        0      0        2 
   9   chr9_7146497     ASom    A    G        0      0        2 
   9   chr9_7146497     HCab    A    G        0      0        2 
   9   chr9_7146497     HPrz    A    G        0      0        2 
   9   chr9_7146497     ZBoe    A    G        0      0        2 
   9   chr9_7146497     ZGre    A    G        0      0        2 
   9   chr9_7146497     ZHar    A    G        0      0        2 
   9   chr9_7146497   Sample    A    G        0      0        2 
   9   chr9_7147083     AAsi    T    C        0      0        2 
   9   chr9_7147083     AKia    T    C      0.5      1        2 
   9   chr9_7147083     AOna    T    C        1      2        2 
   9   chr9_7147083     ASom    T    C        0      0        2 
   9   chr9_7147083     HCab    T    C        0      0        2 
   9   chr9_7147083     HPrz    T    C        0      0        2 
   9   chr9_7147083     ZBoe    T    C        0      0        2 
   9   chr9_7147083     ZGre    T    C        0      0        2 
   9   chr9_7147083     ZHar    T    C        0      0        2 
   9   chr9_7147083   Sample    T    C        0      0        2 
   9   chr9_7150234     AAsi    G    A        0      0        2 
   9   chr9_7150234     AKia    G    A        0      0        2 
   9   chr9_7150234     AOna    G    A        0      0        2 
   9   chr9_7150234     ASom    G    A        0      0        2 
   9   chr9_7150234     HCab    G    A        0      0        2 
   9   chr9_7150234     HPrz    G    A        0      0        2 
   9   chr9_7150234     ZBoe    G    A        0      0        2 
   9   chr9_7150234     ZGre    G    A        0      0        2 
   9   chr9_7150234     ZHar    G    A        1      2        2 
   9   chr9_7150234   Sample    G    A        0      0        2 
   9   chr9_7152397     AAsi    G    C        0      0        2 
   9   chr9_7152397     AKia    G    C        0      0        2 
   9   chr9_7152397     AOna    G    C        0      0        2 
   9   chr9_7152397     ASom    G    C        0      0        2 
   9   chr9_7152397     HCab    G    C        1      2        2 
   9   chr9_7152397     HPrz    G    C        1      2        2 
   9   chr9_7152397     ZBoe    G    C        0      0        2 
   9   chr9_7152397     ZGre    G    C        0      0        2 
   9   chr9_7152397     ZHar    G    C        0      0        2 
   9   chr9_7152397   Sample    G    C        0      0        2 
   9   chr9_7157589     AAsi    T    C        0      0        2 
   9   chr9_7157589     AKia    T    C        1      2        2 
   9   chr9_7157589     AOna    T    C        1      2        2 
   9   chr9_7157589     ASom    T    C        0      0        2 
   9   chr9_7157589     HCab    T    C        0      0        2 
   9   chr9_7157589     HPrz    T    C        0      0        2 
   9   chr9_7157589     ZBoe    T    C        0      0        2 
   9   chr9_7157589     ZGre    T    C        0      0        2 
   9   chr9_7157589     ZHar    T    C        0      0        2 
   9   chr9_7157589   Sample    T    C        0      0        2 
   9   chr9_7158019     AAsi    A    G        0      0        2 
   9   chr9_7158019     AKia    A    G        0      0        2 
   9   chr9_7158019     AOna    A    G        0      0        2 
   9   chr9_7158019     ASom    A    G        0      0        2 
   9   chr9_7158019     HCab    A    G        0      0        2 
   9   chr9_7158019     HPrz    A    G        0      0        2 
   9   chr9_7158019     ZBoe    A    G      0.5      1        2 
   9   chr9_7158019     ZGre    A    G        0      0        2 
   9   chr9_7158019     ZHar    A    G        0      0        2 
   9   chr9_7158019   Sample    A    G        0      0        2 
   9   chr9_7159261     AAsi    C    T        0      0        2 
   9   chr9_7159261     AKia    C    T        0      0        2 
   9   chr9_7159261     AOna    C    T        0      0        2 
   9   chr9_7159261     ASom    C    T        0      0        2 
   9   chr9_7159261     HCab    C    T        1      2        2 
   9   chr9_7159261     HPrz    C    T        1      2        2 
   9   chr9_7159261     ZBoe    C    T        0      0        2 
   9   chr9_7159261     ZGre    C    T        0      0        2 
   9   chr9_7159261     ZHar    C    T        0      0        2 
   9   chr9_7159261   Sample    C    T        0      0        2 
   9   chr9_7161433     AAsi    C    T        0      0        2 
   9   chr9_7161433     AKia    C    T        0      0        2 
   9   chr9_7161433     AOna    C    T        0      0        2 
   9   chr9_7161433     ASom    C    T        0      0        2 
   9   chr9_7161433     HCab    C    T        0      0        2 
   9   chr9_7161433     HPrz    C    T        0      0        2 
   9   chr9_7161433     ZBoe    C    T        0      0        2 
   9   chr9_7161433     ZGre    C    T        1      2        2 
   9   chr9_7161433     ZHar    C    T        0      0        2 
   9   chr9_7161433   Sample    C    T        0      0        2 
   9   chr9_7162526     AAsi    A    G        0      0        2 
   9   chr9_7162526     AKia    A    G        0      0        2 
   9   chr9_7162526     AOna    A    G        0      0        2 
   9   chr9_7162526     ASom    A    G        0      0        2 
   9   chr9_7162526     HCab    A    G        1      2        2 
   9   chr9_7162526     HPrz    A    G        1      2        2 
   9   chr9_7162526     ZBoe    A    G        0      0        2 
   9   chr9_7162526     ZGre    A    G        0      0        2 
   9   chr9_7162526     ZHar    A    G        0      0        2 
   9   chr9_7162526   Sample    A    G        0      0        2 
   9   chr9_7172006     AAsi    A    G        0      0        2 
   9   chr9_7172006     AKia    A    G        0      0        2 
   9   chr9_7172006     AOna    A    G        0      0        2 
   9   chr9_7172006     ASom    A    G        0      0        2 
   9   chr9_7172006     HCab    A    G        0      0        2 
   9   chr9_7172006     HPrz    A    G      0.5      1        2 
   9   chr9_7172006     ZBoe    A    G        0      0        2 
   9   chr9_7172006     ZGre    A    G        0      0        2 
   9   chr9_7172006     ZHar    A    G        0      0        2 
   9   chr9_7172006   Sample    A    G        0      0        2 
   9   chr9_7172456     AAsi    A    G        0      0        2 
   9   chr9_7172456     AKia    A    G        0      0        2 
   9   chr9_7172456     AOna    A    G        1      2        2 
   9   chr9_7172456     ASom    A    G        0      0        2 
   9   chr9_7172456     HCab    A    G        0      0        2 
   9   chr9_7172456     HPrz    A    G        0      0        2 
   9   chr9_7172456     ZBoe    A    G        0      0        2 
   9   chr9_7172456     ZGre    A    G        0      0        2 
   9   chr9_7172456     ZHar    A    G        1      2        2 
   9   chr9_7172456   Sample    A    G        0      0        2 
   9   chr9_7178363     AAsi    C    G        0      0        2 
   9   chr9_7178363     AKia    C    G        1      2        2 
   9   chr9_7178363     AOna    C    G        1      2        2 
   9   chr9_7178363     ASom    C    G        0      0        2 
   9   chr9_7178363     HCab    C    G        0      0        2 
   9   chr9_7178363     HPrz    C    G        0      0        2 
   9   chr9_7178363     ZBoe    C    G        0      0        2 
   9   chr9_7178363     ZGre    C    G        0      0        2 
   9   chr9_7178363     ZHar    C    G        0      0        2 
   9   chr9_7178363   Sample    C    G        0      0        2 
   9   chr9_7184163     AAsi    A    G        0      0        2 
   9   chr9_7184163     AKia    A    G        0      0        2 
   9   chr9_7184163     AOna    A    G        0      0        2 
   9   chr9_7184163     ASom    A    G        0      0        2 
   9   chr9_7184163     HCab    A    G        0      0        2 
   9   chr9_7184163     HPrz    A    G      0.5      1        2 
   9   chr9_7184163     ZBoe    A    G        0      0        2 
   9   chr9_7184163     ZGre    A    G        0      0        2 
   9   chr9_7184163     ZHar    A    G        1      2        2 
   9   chr9_7184163   Sample    A    G        0      0        2 
   9   chr9_7186764     AAsi    C    A        1      2        2 
   9   chr9_7186764     AKia    C    A        0      0        2 
   9   chr9_7186764     AOna    C    A        0      0        2 
   9   chr9_7186764     ASom    C    A        1      2        2 
   9   chr9_7186764     HCab    C    A        0      0        2 
   9   chr9_7186764     HPrz    C    A        0      0        2 
   9   chr9_7186764     ZBoe    C    A        0      0        2 
   9   chr9_7186764     ZGre    C    A        0      0        2 
   9   chr9_7186764     ZHar    C    A        0      0        2 
   9   chr9_7186764   Sample    C    A        1      2        2 
   9   chr9_7187115     AAsi    T    G        0      0        2 
   9   chr9_7187115     AKia    T    G        0      0        2 
   9   chr9_7187115     AOna    T    G        0      0        2 
   9   chr9_7187115     ASom    T    G        0      0        2 
   9   chr9_7187115     HCab    T    G        1      2        2 
   9   chr9_7187115     HPrz    T    G        1      2        2 
   9   chr9_7187115     ZBoe    T    G        0      0        2 
   9   chr9_7187115     ZGre    T    G        0      0        2 
   9   chr9_7187115     ZHar    T    G        0      0        2 
   9   chr9_7187115   Sample    T    G        0      0        2 
   9   chr9_7188401     AAsi    C    T        0      0        2 
   9   chr9_7188401     AKia    C    T        0      0        2 
   9   chr9_7188401     AOna    C    T        0      0        2 
   9   chr9_7188401     ASom    C    T        0      0        2 
   9   chr9_7188401     HCab    C    T        1      2        2 
   9   chr9_7188401     HPrz    C    T        1      2        2 
   9   chr9_7188401     ZBoe    C    T        0      0        2 
   9   chr9_7188401     ZGre    C    T        0      0        2 
   9   chr9_7188401     ZHar    C    T        0      0        2 
   9   chr9_7188401   Sample    C    T        0      0        2 
   9   chr9_7194854     AAsi    T    C        0      0        2 
   9   chr9_7194854     AKia    T    C        1      2        2 
   9   chr9_7194854     AOna    T    C        1      2        2 
   9   chr9_7194854     ASom    T    C        0      0        2 
   9   chr9_7194854     HCab    T    C        0      0        2 
   9   chr9_7194854     HPrz    T    C        0      0        2 
   9   chr9_7194854     ZBoe    T    C        0      0        2 
   9   chr9_7194854     ZGre    T    C        0      0        2 
   9   chr9_7194854     ZHar    T    C        0      0        2 
   9   chr9_7194854   Sample    T    C        0      0        2 
   9   chr9_7200979     AAsi    C    T        0      0        2 
   9   chr9_7200979     AKia    C    T        0      0        2 
   9   chr9_7200979     AOna    C    T        0      0        2 
   9   chr9_7200979     ASom    C    T        0      0        2 
   9   chr9_7200979     HCab    C    T        1      2        2 
   9   chr9_7200979     HPrz    C    T        1      2        2 
   9   chr9_7200979     ZBoe    C    T        0      0        2 
   9   chr9_7200979     ZGre    C    T        0      0        2 
   9   chr9_7200979     ZHar    C    T        0      0        2 
   9   chr9_7200979   Sample    C    T        0      0        2 
   9   chr9_7205050     AAsi    C    T        0      0        2 
   9   chr9_7205050     AKia    C    T        0      0        2 
   9   chr9_7205050     AOna    C    T        0      0        2 
   9   chr9_7205050     ASom    C    T        0      0        2 
   9   chr9_7205050     HCab    C    T        0      0        2 
   9   chr9_7205050     HPrz    C    T        0      0        2 
   9   chr9_7205050     ZBoe    C    T        1      2        2 
   9   chr9_7205050     ZGre    C    T        0      0        2 
   9   chr9_7205050     ZHar    C    T        0      0        2 
   9   chr9_7205050   Sample    C    T        0      0        2 
   9   chr9_7210979     AAsi    G    A        0      0        2 
   9   chr9_7210979     AKia    G    A        0      0        2 
   9   chr9_7210979     AOna    G    A        0      0        2 
   9   chr9_7210979     ASom    G    A        0      0        2 
   9   chr9_7210979     HCab    G    A        0      0        2 
   9   chr9_7210979     HPrz    G    A        0      0        2 
   9   chr9_7210979     ZBoe    G    A        0      0        2 
   9   chr9_7210979     ZGre    G    A        0      0        2 
   9   chr9_7210979     ZHar    G    A      0.5      1        2 
   9   chr9_7210979   Sample    G    A        0      0        2 
   9   chr9_7213821     AAsi    A    G        0      0        2 
   9   chr9_7213821     AKia    A    G        0      0        2 
   9   chr9_7213821     AOna    A    G        0      0        2 
   9   chr9_7213821     ASom    A    G        0      0        2 
   9   chr9_7213821     HCab    A    G        0      0        2 
   9   chr9_7213821     HPrz    A    G        0      0        2 
   9   chr9_7213821     ZBoe    A    G        0      0        2 
   9   chr9_7213821     ZGre    A    G        0      0        2 
   9   chr9_7213821     ZHar    A    G        1      2        2 
   9   chr9_7213821   Sample    A    G        0      0        2 
   9   chr9_7224757     AAsi    T    C        0      0        2 
   9   chr9_7224757     AKia    T    C        0      0        2 
   9   chr9_7224757     AOna    T    C        1      2        2 
   9   chr9_7224757     ASom    T    C        0      0        2 
   9   chr9_7224757     HCab    T    C        0      0        2 
   9   chr9_7224757     HPrz    T    C        0      0        2 
   9   chr9_7224757     ZBoe    T    C        0      0        2 
   9   chr9_7224757     ZGre    T    C        0      0        2 
   9   chr9_7224757     ZHar    T    C        0      0        2 
   9   chr9_7224757   Sample    T    C        0      0        2 
   9   chr9_7230711     AAsi    T    A        1      2        2 
   9   chr9_7230711     AKia    T    A        1      2        2 
   9   chr9_7230711     AOna    T    A        1      2        2 
   9   chr9_7230711     ASom    T    A        1      2        2 
   9   chr9_7230711     HCab    T    A        0      0        2 
   9   chr9_7230711     HPrz    T    A        0      0        2 
   9   chr9_7230711     ZBoe    T    A        0      0        2 
   9   chr9_7230711     ZGre    T    A        0      0        2 
   9   chr9_7230711     ZHar    T    A        0      0        2 
   9   chr9_7230711   Sample    T    A        1      2        2 
   9   chr9_7236789     AAsi    C    T        0      0        2 
   9   chr9_7236789     AKia    C    T        0      0        2 
   9   chr9_7236789     AOna    C    T        0      0        2 
   9   chr9_7236789     ASom    C    T        0      0        2 
   9   chr9_7236789     HCab    C    T        1      2        2 
   9   chr9_7236789     HPrz    C    T        1      2        2 
   9   chr9_7236789     ZBoe    C    T        0      0        2 
   9   chr9_7236789     ZGre    C    T        0      0        2 
   9   chr9_7236789     ZHar    C    T        0      0        2 
   9   chr9_7236789   Sample    C    T        0      0        2 
   9   chr9_7245564     AAsi    C    T        0      0        2 
   9   chr9_7245564     AKia    C    T        0      0        2 
   9   chr9_7245564     AOna    C    T        0      0        2 
   9   chr9_7245564     ASom    C    T        0      0        2 
   9   chr9_7245564     HCab    C    T        1      2        2 
   9   chr9_7245564     HPrz    C    T        1      2        2 
   9   chr9_7245564     ZBoe    C    T        0      0        2 
   9   chr9_7245564     ZGre    C    T        0      0        2 
   9   chr9_7245564     ZHar    C    T        0      0        2 
   9   chr9_7245564   Sample    C    T        0      0        2 
   9   chr9_7251181     AAsi    C    T        0      0        2 
   9   chr9_7251181     AKia    C    T        0      0        2 
   9   chr9_7251181     AOna    C    T        0      0        2 
   9   chr9_7251181     ASom    C    T        0      0        2 
   9   chr9_7251181     HCab    C    T      0.5      1        2 
   9   chr9_7251181     HPrz    C    T        0      0        2 
   9   chr9_7251181     ZBoe    C    T        0      0        2 
   9   chr9_7251181     ZGre    C    T        0      0        2 
   9   chr9_7251181     ZHar    C    T        0      0        2 
   9   chr9_7251181   Sample    C    T        0      0        2 
   9   chr9_7272290     AAsi    T    C        0      0        2 
   9   chr9_7272290     AKia    T    C        0      0        2 
   9   chr9_7272290     AOna    T    C        0      0        2 
   9   chr9_7272290     ASom    T    C        0      0        2 
   9   chr9_7272290     HCab    T    C      0.5      1        2 
   9   chr9_7272290     HPrz    T    C        0      0        2 
   9   chr9_7272290     ZBoe    T    C        0      0        2 
   9   chr9_7272290     ZGre    T    C        0      0        2 
   9   chr9_7272290     ZHar    T    C        0      0        2 
   9   chr9_7272290   Sample    T    C        0      0        2 
   9   chr9_7279013     AAsi    A    G        0      0        2 
   9   chr9_7279013     AKia    A    G        0      0        2 
   9   chr9_7279013     AOna    A    G        0      0        2 
   9   chr9_7279013     ASom    A    G        0      0        2 
   9   chr9_7279013     HCab    A    G      0.5      1        2 
   9   chr9_7279013     HPrz    A    G        0      0        2 
   9   chr9_7279013     ZBoe    A    G        0      0        2 
   9   chr9_7279013     ZGre    A    G        0      0        2 
   9   chr9_7279013     ZHar    A    G        0      0        2 
   9   chr9_7279013   Sample    A    G        0      0        2 
   9   chr9_7280964     AAsi    G    A        0      0        2 
   9   chr9_7280964     AKia    G    A        0      0        2 
   9   chr9_7280964     AOna    G    A        0      0        2 
   9   chr9_7280964     ASom    G    A        0      0        2 
   9   chr9_7280964     HCab    G    A      0.5      1        2 
   9   chr9_7280964     HPrz    G    A        1      2        2 
   9   chr9_7280964     ZBoe    G    A        0      0        2 
   9   chr9_7280964     ZGre    G    A        0      0        2 
   9   chr9_7280964     ZHar    G    A        0      0        2 
   9   chr9_7280964   Sample    G    A        0      0        2 
   9   chr9_7281778     AAsi    T    G        1      2        2 
   9   chr9_7281778     AKia    T    G        0      0        2 
   9   chr9_7281778     AOna    T    G        0      0        2 
   9   chr9_7281778     ASom    T    G        1      2        2 
   9   chr9_7281778     HCab    T    G        0      0        2 
   9   chr9_7281778     HPrz    T    G        0      0        2 
   9   chr9_7281778     ZBoe    T    G        0      0        2 
   9   chr9_7281778     ZGre    T    G        0      0        2 
   9   chr9_7281778     ZHar    T    G        0      0        2 
   9   chr9_7281778   Sample    T    G        1      2        2 
   9   chr9_7288331     AAsi    C    T        0      0        2 
   9   chr9_7288331     AKia    C    T        0      0        2 
   9   chr9_7288331     AOna    C    T        0      0        2 
   9   chr9_7288331     ASom    C    T        0      0        2 
   9   chr9_7288331     HCab    C    T      0.5      1        2 
   9   chr9_7288331     HPrz    C    T        0      0        2 
   9   chr9_7288331     ZBoe    C    T        0      0        2 
   9   chr9_7288331     ZGre    C    T        0      0        2 
   9   chr9_7288331     ZHar    C    T        0      0        2 
   9   chr9_7288331   Sample    C    T        0      0        2 
   9   chr9_7289080     AAsi    T    C        0      0        2 
   9   chr9_7289080     AKia    T    C        1      2        2 
   9   chr9_7289080     AOna    T    C        0      0        2 
   9   chr9_7289080     ASom    T    C        0      0        2 
   9   chr9_7289080     HCab    T    C        0      0        2 
   9   chr9_7289080     HPrz    T    C        0      0        2 
   9   chr9_7289080     ZBoe    T    C        0      0        2 
   9   chr9_7289080     ZGre    T    C        0      0        2 
   9   chr9_7289080     ZHar    T    C        0      0        2 
   9   chr9_7289080   Sample    T    C        0      0        2 
   9   chr9_7297237     AAsi    G    A        0      0        2 
   9   chr9_7297237     AKia    G    A        1      2        2 
   9   chr9_7297237     AOna    G    A        0      0        2 
   9   chr9_7297237     ASom    G    A        0      0        2 
   9   chr9_7297237     HCab    G    A        0      0        2 
   9   chr9_7297237     HPrz    G    A        0      0        2 
   9   chr9_7297237     ZBoe    G    A        0      0        2 
   9   chr9_7297237     ZGre    G    A        0      0        2 
   9   chr9_7297237     ZHar    G    A        0      0        2 
   9   chr9_7297237   Sample    G    A        0      0        2 
   9   chr9_7312698     AAsi    C    T        0      0        2 
   9   chr9_7312698     AKia    C    T      0.5      1        2 
   9   chr9_7312698     AOna    C    T        0      0        2 
   9   chr9_7312698     ASom    C    T        0      0        2 
   9   chr9_7312698     HCab    C    T        0      0        2 
   9   chr9_7312698     HPrz    C    T        0      0        2 
   9   chr9_7312698     ZBoe    C    T        0      0        2 
   9   chr9_7312698     ZGre    C    T        0      0        2 
   9   chr9_7312698     ZHar    C    T        0      0        2 
   9   chr9_7312698   Sample    C    T        0      0        2 
   9   chr9_7320735     AAsi    G    C        0      0        2 
   9   chr9_7320735     AKia    G    C        0      0        2 
   9   chr9_7320735     AOna    G    C        0      0        2 
   9   chr9_7320735     ASom    G    C        0      0        2 
   9   chr9_7320735     HCab    G    C        0      0        2 
   9   chr9_7320735     HPrz    G    C        0      0        2 
   9   chr9_7320735     ZBoe    G    C      0.5      1        2 
   9   chr9_7320735     ZGre    G    C        0      0        2 
   9   chr9_7320735     ZHar    G    C        0      0        2 
   9   chr9_7320735   Sample    G    C        0      0        2 
   9   chr9_7321416     AAsi    G    A        0      0        2 
   9   chr9_7321416     AKia    G    A        0      0        2 
   9   chr9_7321416     AOna    G    A        0      0        2 
   9   chr9_7321416     ASom    G    A        0      0        2 
   9   chr9_7321416     HCab    G    A        1      2        2 
   9   chr9_7321416     HPrz    G    A        1      2        2 
   9   chr9_7321416     ZBoe    G    A        0      0        2 
   9   chr9_7321416     ZGre    G    A        0      0        2 
   9   chr9_7321416     ZHar    G    A        0      0        2 
   9   chr9_7321416   Sample    G    A        0      0        2 
   9   chr9_7323267     AAsi    C    T        0      0        2 
   9   chr9_7323267     AKia    C    T        0      0        2 
   9   chr9_7323267     AOna    C    T        0      0        2 
   9   chr9_7323267     ASom    C    T        0      0        2 
   9   chr9_7323267     HCab    C    T        1      2        2 
   9   chr9_7323267     HPrz    C    T        1      2        2 
   9   chr9_7323267     ZBoe    C    T        0      0        2 
   9   chr9_7323267     ZGre    C    T        0      0        2 
   9   chr9_7323267     ZHar    C    T        0      0        2 
   9   chr9_7323267   Sample    C    T        0      0        2 
   9   chr9_7327519     AAsi    G    A        0      0        2 
   9   chr9_7327519     AKia    G    A        0      0        2 
   9   chr9_7327519     AOna    G    A        0      0        2 
   9   chr9_7327519     ASom    G    A        0      0        2 
   9   chr9_7327519     HCab    G    A        1      2        2 
   9   chr9_7327519     HPrz    G    A        1      2        2 
   9   chr9_7327519     ZBoe    G    A        0      0        2 
   9   chr9_7327519     ZGre    G    A        0      0        2 
   9   chr9_7327519     ZHar    G    A        0      0        2 
   9   chr9_7327519   Sample    G    A        0      0        2 
   9   chr9_7341879     AAsi    T    G        0      0        2 
   9   chr9_7341879     AKia    T    G        0      0        2 
   9   chr9_7341879     AOna    T    G        1      2        2 
   9   chr9_7341879     ASom    T    G        0      0        2 
   9   chr9_7341879     HCab    T    G        0      0        2 
   9   chr9_7341879     HPrz    T    G        0      0        2 
   9   chr9_7341879     ZBoe    T    G        0      0        2 
   9   chr9_7341879     ZGre    T    G        0      0        2 
   9   chr9_7341879     ZHar    T    G        0      0        2 
   9   chr9_7341879   Sample    T    G        0      0        2 
   9   chr9_7347122     AAsi    T    C        0      0        2 
   9   chr9_7347122     AKia    T    C        0      0        2 
   9   chr9_7347122     AOna    T    C        0      0        2 
   9   chr9_7347122     ASom    T    C        0      0        2 
   9   chr9_7347122     HCab    T    C        0      0        2 
   9   chr9_7347122     HPrz    T    C        0      0        2 
   9   chr9_7347122     ZBoe    T    C        0      0        2 
   9   chr9_7347122     ZGre    T    C        1      2        2 
   9   chr9_7347122     ZHar    T    C        0      0        2 
   9   chr9_7347122   Sample    T    C        0      0        2 
   9   chr9_7359392     AAsi    A    G        0      0        2 
   9   chr9_7359392     AKia    A    G        0      0        2 
   9   chr9_7359392     AOna    A    G        0      0        2 
   9   chr9_7359392     ASom    A    G        0      0        2 
   9   chr9_7359392     HCab    A    G        0      0        2 
   9   chr9_7359392     HPrz    A    G        0      0        2 
   9   chr9_7359392     ZBoe    A    G        0      0        2 
   9   chr9_7359392     ZGre    A    G        1      2        2 
   9   chr9_7359392     ZHar    A    G        0      0        2 
   9   chr9_7359392   Sample    A    G        0      0        2 
   9   chr9_7359954     AAsi    T    C        0      0        2 
   9   chr9_7359954     AKia    T    C        0      0        2 
   9   chr9_7359954     AOna    T    C        0      0        2 
   9   chr9_7359954     ASom    T    C        0      0        2 
   9   chr9_7359954     HCab    T    C      0.5      1        2 
   9   chr9_7359954     HPrz    T    C        0      0        2 
   9   chr9_7359954     ZBoe    T    C        0      0        2 
   9   chr9_7359954     ZGre    T    C        0      0        2 
   9   chr9_7359954     ZHar    T    C        0      0        2 
   9   chr9_7359954   Sample    T    C        0      0        2 
   9   chr9_7368985     AAsi    G    A        0      0        2 
   9   chr9_7368985     AKia    G    A      0.5      1        2 
   9   chr9_7368985     AOna    G    A        1      2        2 
   9   chr9_7368985     ASom    G    A        0      0        2 
   9   chr9_7368985     HCab    G    A        0      0        2 
   9   chr9_7368985     HPrz    G    A        0      0        2 
   9   chr9_7368985     ZBoe    G    A        0      0        2 
   9   chr9_7368985     ZGre    G    A        0      0        2 
   9   chr9_7368985     ZHar    G    A        0      0        2 
   9   chr9_7368985   Sample    G    A        0      0        2 
   9   chr9_7375459     AAsi    G    C        0      0        2 
   9   chr9_7375459     AKia    G    C        0      0        2 
   9   chr9_7375459     AOna    G    C        0      0        2 
   9   chr9_7375459     ASom    G    C        0      0        2 
   9   chr9_7375459     HCab    G    C        1      2        2 
   9   chr9_7375459     HPrz    G    C        1      2        2 
   9   chr9_7375459     ZBoe    G    C        0      0        2 
   9   chr9_7375459     ZGre    G    C        0      0        2 
   9   chr9_7375459     ZHar    G    C        0      0        2 
   9   chr9_7375459   Sample    G    C        0      0        2 
   9   chr9_7377437     AAsi    G    A        0      0        2 
   9   chr9_7377437     AKia    G    A        0      0        2 
   9   chr9_7377437     AOna    G    A        0      0        2 
   9   chr9_7377437     ASom    G    A        0      0        2 
   9   chr9_7377437     HCab    G    A        1      2        2 
   9   chr9_7377437     HPrz    G    A        1      2        2 
   9   chr9_7377437     ZBoe    G    A        0      0        2 
   9   chr9_7377437     ZGre    G    A        0      0        2 
   9   chr9_7377437     ZHar    G    A        0      0        2 
   9   chr9_7377437   Sample    G    A        0      0        2 
   9   chr9_7379472     AAsi    C    T        0      0        2 
   9   chr9_7379472     AKia    C    T        0      0        2 
   9   chr9_7379472     AOna    C    T        0      0        2 
   9   chr9_7379472     ASom    C    T        0      0        2 
   9   chr9_7379472     HCab    C    T      0.5      1        2 
   9   chr9_7379472     HPrz    C    T      0.5      1        2 
   9   chr9_7379472     ZBoe    C    T        0      0        2 
   9   chr9_7379472     ZGre    C    T        0      0        2 
   9   chr9_7379472     ZHar    C    T        0      0        2 
   9   chr9_7379472   Sample    C    T        0      0        2 
   9   chr9_7388269     AAsi    C    G        0      0        2 
   9   chr9_7388269     AKia    C    G        0      0        2 
   9   chr9_7388269     AOna    C    G        0      0        2 
   9   chr9_7388269     ASom    C    G        0      0        2 
   9   chr9_7388269     HCab    C    G        0      0        2 
   9   chr9_7388269     HPrz    C    G        0      0        2 
   9   chr9_7388269     ZBoe    C    G        0      0        2 
   9   chr9_7388269     ZGre    C    G        1      2        2 
   9   chr9_7388269     ZHar    C    G        0      0        2 
   9   chr9_7388269   Sample    C    G        0      0        2 
   9   chr9_7395666     AAsi    T    C        0      0        2 
   9   chr9_7395666     AKia    T    C        0      0        2 
   9   chr9_7395666     AOna    T    C        0      0        2 
   9   chr9_7395666     ASom    T    C        0      0        2 
   9   chr9_7395666     HCab    T    C        0      0        2 
   9   chr9_7395666     HPrz    T    C        0      0        2 
   9   chr9_7395666     ZBoe    T    C      0.5      1        2 
   9   chr9_7395666     ZGre    T    C        0      0        2 
   9   chr9_7395666     ZHar    T    C        0      0        2 
   9   chr9_7395666   Sample    T    C        0      0        2 
   9   chr9_7402562     AAsi    A    G        0      0        2 
   9   chr9_7402562     AKia    A    G        0      0        2 
   9   chr9_7402562     AOna    A    G        0      0        2 
   9   chr9_7402562     ASom    A    G        0      0        2 
   9   chr9_7402562     HCab    A    G        0      0        2 
   9   chr9_7402562     HPrz    A    G        0      0        2 
   9   chr9_7402562     ZBoe    A    G      0.5      1        2 
   9   chr9_7402562     ZGre    A    G        0      0        2 
   9   chr9_7402562     ZHar    A    G        0      0        2 
   9   chr9_7402562   Sample    A    G        0      0        2 
   9   chr9_7402727     AAsi    T    C        0      0        2 
   9   chr9_7402727     AKia    T    C        0      0        2 
   9   chr9_7402727     AOna    T    C        0      0        2 
   9   chr9_7402727     ASom    T    C        0      0        2 
   9   chr9_7402727     HCab    T    C        0      0        2 
   9   chr9_7402727     HPrz    T    C        0      0        2 
   9   chr9_7402727     ZBoe    T    C        0      0        2 
   9   chr9_7402727     ZGre    T    C        0      0        2 
   9   chr9_7402727     ZHar    T    C      0.5      1        2 
   9   chr9_7402727   Sample    T    C        0      0        2 
   9   chr9_7403146     AAsi    G    A        0      0        2 
   9   chr9_7403146     AKia    G    A        0      0        2 
   9   chr9_7403146     AOna    G    A        0      0        2 
   9   chr9_7403146     ASom    G    A        0      0        2 
   9   chr9_7403146     HCab    G    A        0      0        2 
   9   chr9_7403146     HPrz    G    A        0      0        2 
   9   chr9_7403146     ZBoe    G    A        0      0        2 
   9   chr9_7403146     ZGre    G    A        1      2        2 
   9   chr9_7403146     ZHar    G    A        0      0        2 
   9   chr9_7403146   Sample    G    A        0      0        2 
   9   chr9_7405504     AAsi    G    A        0      0        2 
   9   chr9_7405504     AKia    G    A        0      0        2 
   9   chr9_7405504     AOna    G    A        1      2        2 
   9   chr9_7405504     ASom    G    A        0      0        2 
   9   chr9_7405504     HCab    G    A        0      0        2 
   9   chr9_7405504     HPrz    G    A        0      0        2 
   9   chr9_7405504     ZBoe    G    A        0      0        2 
   9   chr9_7405504     ZGre    G    A        0      0        2 
   9   chr9_7405504     ZHar    G    A        0      0        2 
   9   chr9_7405504   Sample    G    A        0      0        2 
   9   chr9_7408958     AAsi    T    C        0      0        2 
   9   chr9_7408958     AKia    T    C        0      0        2 
   9   chr9_7408958     AOna    T    C        0      0        2 
   9   chr9_7408958     ASom    T    C        0      0        2 
   9   chr9_7408958     HCab    T    C        0      0        2 
   9   chr9_7408958     HPrz    T    C        0      0        2 
   9   chr9_7408958     ZBoe    T    C      0.5      1        2 
   9   chr9_7408958     ZGre    T    C        0      0        2 
   9   chr9_7408958     ZHar    T    C        0      0        2 
   9   chr9_7408958   Sample    T    C        0      0        2 
   9   chr9_7421894     AAsi    C    A        0      0        2 
   9   chr9_7421894     AKia    C    A        0      0        2 
   9   chr9_7421894     AOna    C    A        0      0        2 
   9   chr9_7421894     ASom    C    A        0      0        2 
   9   chr9_7421894     HCab    C    A        0      0        2 
   9   chr9_7421894     HPrz    C    A        0      0        2 
   9   chr9_7421894     ZBoe    C    A        0      0        2 
   9   chr9_7421894     ZGre    C    A        0      0        2 
   9   chr9_7421894     ZHar    C    A        1      2        2 
   9   chr9_7421894   Sample    C    A        0      0        2 
   9   chr9_7425169     AAsi    C    G        0      0        2 
   9   chr9_7425169     AKia    C    G        0      0        2 
   9   chr9_7425169     AOna    C    G        0      0        2 
   9   chr9_7425169     ASom    C    G        0      0        2 
   9   chr9_7425169     HCab    C    G        0      0        2 
   9   chr9_7425169     HPrz    C    G      0.5      1        2 
   9   chr9_7425169     ZBoe    C    G        0      0        2 
   9   chr9_7425169     ZGre    C    G        0      0        2 
   9   chr9_7425169     ZHar    C    G        0      0        2 
   9   chr9_7425169   Sample    C    G        0      0        2 
   9   chr9_7427794     AAsi    G    A        0      0        2 
   9   chr9_7427794     AKia    G    A        0      0        2 
   9   chr9_7427794     AOna    G    A        0      0        2 
   9   chr9_7427794     ASom    G    A        0      0        2 
   9   chr9_7427794     HCab    G    A        1      2        2 
   9   chr9_7427794     HPrz    G    A        1      2        2 
   9   chr9_7427794     ZBoe    G    A        0      0        2 
   9   chr9_7427794     ZGre    G    A        0      0        2 
   9   chr9_7427794     ZHar    G    A        0      0        2 
   9   chr9_7427794   Sample    G    A        0      0        2 
   9   chr9_7428981     AAsi    A    G        0      0        2 
   9   chr9_7428981     AKia    A    G        0      0        2 
   9   chr9_7428981     AOna    A    G        0      0        2 
   9   chr9_7428981     ASom    A    G        0      0        2 
   9   chr9_7428981     HCab    A    G        1      2        2 
   9   chr9_7428981     HPrz    A    G        1      2        2 
   9   chr9_7428981     ZBoe    A    G        0      0        2 
   9   chr9_7428981     ZGre    A    G        0      0        2 
   9   chr9_7428981     ZHar    A    G        0      0        2 
   9   chr9_7428981   Sample    A    G        0      0        2 
   9   chr9_7429111     AAsi    T    A        0      0        2 
   9   chr9_7429111     AKia    T    A        0      0        2 
   9   chr9_7429111     AOna    T    A        0      0        2 
   9   chr9_7429111     ASom    T    A        0      0        2 
   9   chr9_7429111     HCab    T    A        1      2        2 
   9   chr9_7429111     HPrz    T    A        1      2        2 
   9   chr9_7429111     ZBoe    T    A        0      0        2 
   9   chr9_7429111     ZGre    T    A        0      0        2 
   9   chr9_7429111     ZHar    T    A        0      0        2 
   9   chr9_7429111   Sample    T    A        0      0        2 
   9   chr9_7429929     AAsi    C    T        0      0        2 
   9   chr9_7429929     AKia    C    T        0      0        2 
   9   chr9_7429929     AOna    C    T        0      0        2 
   9   chr9_7429929     ASom    C    T        0      0        2 
   9   chr9_7429929     HCab    C    T        0      0        2 
   9   chr9_7429929     HPrz    C    T        0      0        2 
   9   chr9_7429929     ZBoe    C    T        0      0        2 
   9   chr9_7429929     ZGre    C    T        1      2        2 
   9   chr9_7429929     ZHar    C    T        0      0        2 
   9   chr9_7429929   Sample    C    T        0      0        2 
   9   chr9_7431600     AAsi    T    C        0      0        2 
   9   chr9_7431600     AKia    T    C        0      0        2 
   9   chr9_7431600     AOna    T    C        0      0        2 
   9   chr9_7431600     ASom    T    C        0      0        2 
   9   chr9_7431600     HCab    T    C        0      0        2 
   9   chr9_7431600     HPrz    T    C      0.5      1        2 
   9   chr9_7431600     ZBoe    T    C        0      0        2 
   9   chr9_7431600     ZGre    T    C        0      0        2 
   9   chr9_7431600     ZHar    T    C        0      0        2 
   9   chr9_7431600   Sample    T    C        0      0        2 
   9   chr9_7433585     AAsi    T    C        0      0        2 
   9   chr9_7433585     AKia    T    C        0      0        2 
   9   chr9_7433585     AOna    T    C        0      0        2 
   9   chr9_7433585     ASom    T    C        0      0        2 
   9   chr9_7433585     HCab    T    C      0.5      1        2 
   9   chr9_7433585     HPrz    T    C        0      0        2 
   9   chr9_7433585     ZBoe    T    C        0      0        2 
   9   chr9_7433585     ZGre    T    C        0      0        2 
   9   chr9_7433585     ZHar    T    C        0      0        2 
   9   chr9_7433585   Sample    T    C        0      0        2 
   9   chr9_7439599     AAsi    G    A        0      0        2 
   9   chr9_7439599     AKia    G    A        0      0        2 
   9   chr9_7439599     AOna    G    A        0      0        2 
   9   chr9_7439599     ASom    G    A        0      0        2 
   9   chr9_7439599     HCab    G    A        1      2        2 
   9   chr9_7439599     HPrz    G    A        1      2        2 
   9   chr9_7439599     ZBoe    G    A        0      0        2 
   9   chr9_7439599     ZGre    G    A        0      0        2 
   9   chr9_7439599     ZHar    G    A      0.5      1        2 
   9   chr9_7439599   Sample    G    A        0      0        2 
   9   chr9_7445546     AAsi    T    G        0      0        2 
   9   chr9_7445546     AKia    T    G        0      0        2 
   9   chr9_7445546     AOna    T    G        0      0        2 
   9   chr9_7445546     ASom    T    G        0      0        2 
   9   chr9_7445546     HCab    T    G        1      2        2 
   9   chr9_7445546     HPrz    T    G        1      2        2 
   9   chr9_7445546     ZBoe    T    G        0      0        2 
   9   chr9_7445546     ZGre    T    G        0      0        2 
   9   chr9_7445546     ZHar    T    G        0      0        2 
   9   chr9_7445546   Sample    T    G        0      0        2 
   9   chr9_7451186     AAsi    T    C        0      0        2 
   9   chr9_7451186     AKia    T    C        0      0        2 
   9   chr9_7451186     AOna    T    C        0      0        2 
   9   chr9_7451186     ASom    T    C        0      0        2 
   9   chr9_7451186     HCab    T    C        0      0        2 
   9   chr9_7451186     HPrz    T    C        0      0        2 
   9   chr9_7451186     ZBoe    T    C        0      0        2 
   9   chr9_7451186     ZGre    T    C      0.5      1        2 
   9   chr9_7451186     ZHar    T    C        0      0        2 
   9   chr9_7451186   Sample    T    C        0      0        2 
   9   chr9_7451801     AAsi    C    T        0      0        2 
   9   chr9_7451801     AKia    C    T        0      0        2 
   9   chr9_7451801     AOna    C    T        0      0        2 
   9   chr9_7451801     ASom    C    T        0      0        2 
   9   chr9_7451801     HCab    C    T        0      0        2 
   9   chr9_7451801     HPrz    C    T      0.5      1        2 
   9   chr9_7451801     ZBoe    C    T        0      0        2 
   9   chr9_7451801     ZGre    C    T        0      0        2 
   9   chr9_7451801     ZHar    C    T        0      0        2 
   9   chr9_7451801   Sample    C    T        0      0        2 
   9   chr9_7452551     AAsi    G    A        0      0        2 
   9   chr9_7452551     AKia    G    A        0      0        2 
   9   chr9_7452551     AOna    G    A        0      0        2 
   9   chr9_7452551     ASom    G    A        0      0        2 
   9   chr9_7452551     HCab    G    A        1      2        2 
   9   chr9_7452551     HPrz    G    A        1      2        2 
   9   chr9_7452551     ZBoe    G    A        0      0        2 
   9   chr9_7452551     ZGre    G    A        0      0        2 
   9   chr9_7452551     ZHar    G    A        0      0        2 
   9   chr9_7452551   Sample    G    A        0      0        2 
   9   chr9_7453095     AAsi    T    C        0      0        2 
   9   chr9_7453095     AKia    T    C        0      0        2 
   9   chr9_7453095     AOna    T    C        0      0        2 
   9   chr9_7453095     ASom    T    C        0      0        2 
   9   chr9_7453095     HCab    T    C        0      0        2 
   9   chr9_7453095     HPrz    T    C      0.5      1        2 
   9   chr9_7453095     ZBoe    T    C        0      0        2 
   9   chr9_7453095     ZGre    T    C        0      0        2 
   9   chr9_7453095     ZHar    T    C        0      0        2 
   9   chr9_7453095   Sample    T    C        0      0        2 
   9   chr9_7456392     AAsi    G    A        0      0        2 
   9   chr9_7456392     AKia    G    A        0      0        2 
   9   chr9_7456392     AOna    G    A        0      0        2 
   9   chr9_7456392     ASom    G    A        0      0        2 
   9   chr9_7456392     HCab    G    A        1      2        2 
   9   chr9_7456392     HPrz    G    A      0.5      1        2 
   9   chr9_7456392     ZBoe    G    A        0      0        2 
   9   chr9_7456392     ZGre    G    A        0      0        2 
   9   chr9_7456392     ZHar    G    A        0      0        2 
   9   chr9_7456392   Sample    G    A        0      0        2 
   9   chr9_7463321     AAsi    G    C        0      0        2 
   9   chr9_7463321     AKia    G    C        0      0        2 
   9   chr9_7463321     AOna    G    C        0      0        2 
   9   chr9_7463321     ASom    G    C        0      0        2 
   9   chr9_7463321     HCab    G    C        0      0        2 
   9   chr9_7463321     HPrz    G    C        0      0        2 
   9   chr9_7463321     ZBoe    G    C      0.5      1        2 
   9   chr9_7463321     ZGre    G    C        0      0        2 
   9   chr9_7463321     ZHar    G    C        0      0        2 
   9   chr9_7463321   Sample    G    C        0      0        2 
   9   chr9_7465007     AAsi    A    G        0      0        2 
   9   chr9_7465007     AKia    A    G        0      0        2 
   9   chr9_7465007     AOna    A    G        0      0        2 
   9   chr9_7465007     ASom    A    G        0      0        2 
   9   chr9_7465007     HCab    A    G        0      0        2 
   9   chr9_7465007     HPrz    A    G      0.5      1        2 
   9   chr9_7465007     ZBoe    A    G        0      0        2 
   9   chr9_7465007     ZGre    A    G        0      0        2 
   9   chr9_7465007     ZHar    A    G        0      0        2 
   9   chr9_7465007   Sample    A    G        0      0        2 
   9   chr9_7465652     AAsi    C    T        0      0        2 
   9   chr9_7465652     AKia    C    T        0      0        2 
   9   chr9_7465652     AOna    C    T        0      0        2 
   9   chr9_7465652     ASom    C    T        0      0        2 
   9   chr9_7465652     HCab    C    T        1      2        2 
   9   chr9_7465652     HPrz    C    T        1      2        2 
   9   chr9_7465652     ZBoe    C    T        0      0        2 
   9   chr9_7465652     ZGre    C    T        0      0        2 
   9   chr9_7465652     ZHar    C    T        0      0        2 
   9   chr9_7465652   Sample    C    T        0      0        2 
   9   chr9_7466473     AAsi    G    T        0      0        2 
   9   chr9_7466473     AKia    G    T        0      0        2 
   9   chr9_7466473     AOna    G    T        0      0        2 
   9   chr9_7466473     ASom    G    T        0      0        2 
   9   chr9_7466473     HCab    G    T        0      0        2 
   9   chr9_7466473     HPrz    G    T        0      0        2 
   9   chr9_7466473     ZBoe    G    T      0.5      1        2 
   9   chr9_7466473     ZGre    G    T        0      0        2 
   9   chr9_7466473     ZHar    G    T        0      0        2 
   9   chr9_7466473   Sample    G    T        0      0        2 
   9   chr9_7468503     AAsi    G    A        0      0        2 
   9   chr9_7468503     AKia    G    A        0      0        2 
   9   chr9_7468503     AOna    G    A        0      0        2 
   9   chr9_7468503     ASom    G    A        0      0        2 
   9   chr9_7468503     HCab    G    A        0      0        2 
   9   chr9_7468503     HPrz    G    A        0      0        2 
   9   chr9_7468503     ZBoe    G    A        0      0        2 
   9   chr9_7468503     ZGre    G    A        0      0        2 
   9   chr9_7468503     ZHar    G    A        1      2        2 
   9   chr9_7468503   Sample    G    A        0      0        2 
   9   chr9_7472248     AAsi    T    C        1      2        2 
   9   chr9_7472248     AKia    T    C        0      0        2 
   9   chr9_7472248     AOna    T    C        0      0        2 
   9   chr9_7472248     ASom    T    C        1      2        2 
   9   chr9_7472248     HCab    T    C        0      0        2 
   9   chr9_7472248     HPrz    T    C        0      0        2 
   9   chr9_7472248     ZBoe    T    C        0      0        2 
   9   chr9_7472248     ZGre    T    C        0      0        2 
   9   chr9_7472248     ZHar    T    C        0      0        2 
   9   chr9_7472248   Sample    T    C        1      2        2 
   9   chr9_7473498     AAsi    T    C        0      0        2 
   9   chr9_7473498     AKia    T    C        0      0        2 
   9   chr9_7473498     AOna    T    C        0      0        2 
   9   chr9_7473498     ASom    T    C        0      0        2 
   9   chr9_7473498     HCab    T    C      0.5      1        2 
   9   chr9_7473498     HPrz    T    C      0.5      1        2 
   9   chr9_7473498     ZBoe    T    C        0      0        2 
   9   chr9_7473498     ZGre    T    C        0      0        2 
   9   chr9_7473498     ZHar    T    C        0      0        2 
   9   chr9_7473498   Sample    T    C        0      0        2 
   9   chr9_7477272     AAsi    G    A        0      0        2 
   9   chr9_7477272     AKia    G    A        0      0        2 
   9   chr9_7477272     AOna    G    A        0      0        2 
   9   chr9_7477272     ASom    G    A        0      0        2 
   9   chr9_7477272     HCab    G    A        1      2        2 
   9   chr9_7477272     HPrz    G    A        1      2        2 
   9   chr9_7477272     ZBoe    G    A        0      0        2 
   9   chr9_7477272     ZGre    G    A        0      0        2 
   9   chr9_7477272     ZHar    G    A        0      0        2 
   9   chr9_7477272   Sample    G    A        0      0        2 
   9   chr9_7478852     AAsi    C    T        0      0        2 
   9   chr9_7478852     AKia    C    T        0      0        2 
   9   chr9_7478852     AOna    C    T        0      0        2 
   9   chr9_7478852     ASom    C    T        0      0        2 
   9   chr9_7478852     HCab    C    T      0.5      1        2 
   9   chr9_7478852     HPrz    C    T        0      0        2 
   9   chr9_7478852     ZBoe    C    T        0      0        2 
   9   chr9_7478852     ZGre    C    T        0      0        2 
   9   chr9_7478852     ZHar    C    T        0      0        2 
   9   chr9_7478852   Sample    C    T        0      0        2 
   9   chr9_7482574     AAsi    C    A        0      0        2 
   9   chr9_7482574     AKia    C    A        0      0        2 
   9   chr9_7482574     AOna    C    A        1      2        2 
   9   chr9_7482574     ASom    C    A        0      0        2 
   9   chr9_7482574     HCab    C    A        0      0        2 
   9   chr9_7482574     HPrz    C    A        0      0        2 
   9   chr9_7482574     ZBoe    C    A        0      0        2 
   9   chr9_7482574     ZGre    C    A        0      0        2 
   9   chr9_7482574     ZHar    C    A        0      0        2 
   9   chr9_7482574   Sample    C    A        0      0        2 
   9   chr9_7483662     AAsi    A    G        0      0        2 
   9   chr9_7483662     AKia    A    G      0.5      1        2 
   9   chr9_7483662     AOna    A    G        0      0        2 
   9   chr9_7483662     ASom    A    G        0      0        2 
   9   chr9_7483662     HCab    A    G        0      0        2 
   9   chr9_7483662     HPrz    A    G        0      0        2 
   9   chr9_7483662     ZBoe    A    G        0      0        2 
   9   chr9_7483662     ZGre    A    G        0      0        2 
   9   chr9_7483662     ZHar    A    G        0      0        2 
   9   chr9_7483662   Sample    A    G        0      0        2 
   9   chr9_7484706     AAsi    T    C        0      0        2 
   9   chr9_7484706     AKia    T    C        0      0        2 
   9   chr9_7484706     AOna    T    C        0      0        2 
   9   chr9_7484706     ASom    T    C        0      0        2 
   9   chr9_7484706     HCab    T    C        0      0        2 
   9   chr9_7484706     HPrz    T    C        0      0        2 
   9   chr9_7484706     ZBoe    T    C        1      2        2 
   9   chr9_7484706     ZGre    T    C        0      0        2 
   9   chr9_7484706     ZHar    T    C        0      0        2 
   9   chr9_7484706   Sample    T    C        0      0        2 
   9   chr9_7485131     AAsi    C    T        0      0        2 
   9   chr9_7485131     AKia    C    T      0.5      1        2 
   9   chr9_7485131     AOna    C    T        0      0        2 
   9   chr9_7485131     ASom    C    T        0      0        2 
   9   chr9_7485131     HCab    C    T        0      0        2 
   9   chr9_7485131     HPrz    C    T        0      0        2 
   9   chr9_7485131     ZBoe    C    T        0      0        2 
   9   chr9_7485131     ZGre    C    T        0      0        2 
   9   chr9_7485131     ZHar    C    T        0      0        2 
   9   chr9_7485131   Sample    C    T        0      0        2 
   9   chr9_7493110     AAsi    A    G        0      0        2 
   9   chr9_7493110     AKia    A    G        0      0        2 
   9   chr9_7493110     AOna    A    G        0      0        2 
   9   chr9_7493110     ASom    A    G        0      0        2 
   9   chr9_7493110     HCab    A    G        0      0        2 
   9   chr9_7493110     HPrz    A    G        0      0        2 
   9   chr9_7493110     ZBoe    A    G      0.5      1        2 
   9   chr9_7493110     ZGre    A    G        0      0        2 
   9   chr9_7493110     ZHar    A    G        0      0        2 
   9   chr9_7493110   Sample    A    G        0      0        2 
   9   chr9_7507173     AAsi    C    T        0      0        2 
   9   chr9_7507173     AKia    C    T        0      0        2 
   9   chr9_7507173     AOna    C    T        0      0        2 
   9   chr9_7507173     ASom    C    T        0      0        2 
   9   chr9_7507173     HCab    C    T        0      0        2 
   9   chr9_7507173     HPrz    C    T      0.5      1        2 
   9   chr9_7507173     ZBoe    C    T        0      0        2 
   9   chr9_7507173     ZGre    C    T        0      0        2 
   9   chr9_7507173     ZHar    C    T        0      0        2 
   9   chr9_7507173   Sample    C    T        0      0        2 
   9   chr9_7508934     AAsi    C    G        0      0        2 
   9   chr9_7508934     AKia    C    G        0      0        2 
   9   chr9_7508934     AOna    C    G        0      0        2 
   9   chr9_7508934     ASom    C    G        0      0        2 
   9   chr9_7508934     HCab    C    G        0      0        2 
   9   chr9_7508934     HPrz    C    G        0      0        2 
   9   chr9_7508934     ZBoe    C    G        0      0        2 
   9   chr9_7508934     ZGre    C    G        1      2        2 
   9   chr9_7508934     ZHar    C    G        0      0        2 
   9   chr9_7508934   Sample    C    G        0      0        2 
   9   chr9_7513043     AAsi    G    T        0      0        2 
   9   chr9_7513043     AKia    G    T        0      0        2 
   9   chr9_7513043     AOna    G    T        0      0        2 
   9   chr9_7513043     ASom    G    T        0      0        2 
   9   chr9_7513043     HCab    G    T        0      0        2 
   9   chr9_7513043     HPrz    G    T        0      0        2 
   9   chr9_7513043     ZBoe    G    T      0.5      1        2 
   9   chr9_7513043     ZGre    G    T        0      0        2 
   9   chr9_7513043     ZHar    G    T        0      0        2 
   9   chr9_7513043   Sample    G    T        0      0        2 
   9   chr9_7518236     AAsi    A    T        0      0        2 
   9   chr9_7518236     AKia    A    T        0      0        2 
   9   chr9_7518236     AOna    A    T        0      0        2 
   9   chr9_7518236     ASom    A    T        0      0        2 
   9   chr9_7518236     HCab    A    T        0      0        2 
   9   chr9_7518236     HPrz    A    T        0      0        2 
   9   chr9_7518236     ZBoe    A    T        0      0        2 
   9   chr9_7518236     ZGre    A    T        0      0        2 
   9   chr9_7518236     ZHar    A    T      0.5      1        2 
   9   chr9_7518236   Sample    A    T        0      0        2 
   9   chr9_7522099     AAsi    G    T        0      0        2 
   9   chr9_7522099     AKia    G    T        0      0        2 
   9   chr9_7522099     AOna    G    T        0      0        2 
   9   chr9_7522099     ASom    G    T        0      0        2 
   9   chr9_7522099     HCab    G    T      0.5      1        2 
   9   chr9_7522099     HPrz    G    T        0      0        2 
   9   chr9_7522099     ZBoe    G    T        0      0        2 
   9   chr9_7522099     ZGre    G    T        0      0        2 
   9   chr9_7522099     ZHar    G    T        0      0        2 
   9   chr9_7522099   Sample    G    T        0      0        2 
   9   chr9_7524937     AAsi    A    G        0      0        2 
   9   chr9_7524937     AKia    A    G        0      0        2 
   9   chr9_7524937     AOna    A    G        0      0        2 
   9   chr9_7524937     ASom    A    G        0      0        2 
   9   chr9_7524937     HCab    A    G        1      2        2 
   9   chr9_7524937     HPrz    A    G        1      2        2 
   9   chr9_7524937     ZBoe    A    G        0      0        2 
   9   chr9_7524937     ZGre    A    G        0      0        2 
   9   chr9_7524937     ZHar    A    G        0      0        2 
   9   chr9_7524937   Sample    A    G        0      0        2 
   9   chr9_7529802     AAsi    G    A        0      0        2 
   9   chr9_7529802     AKia    G    A        0      0        2 
   9   chr9_7529802     AOna    G    A        0      0        2 
   9   chr9_7529802     ASom    G    A        0      0        2 
   9   chr9_7529802     HCab    G    A        1      2        2 
   9   chr9_7529802     HPrz    G    A        1      2        2 
   9   chr9_7529802     ZBoe    G    A        0      0        2 
   9   chr9_7529802     ZGre    G    A        0      0        2 
   9   chr9_7529802     ZHar    G    A        0      0        2 
   9   chr9_7529802   Sample    G    A        0      0        2 
   9   chr9_7530426     AAsi    T    C        0      0        2 
   9   chr9_7530426     AKia    T    C        0      0        2 
   9   chr9_7530426     AOna    T    C        0      0        2 
   9   chr9_7530426     ASom    T    C        0      0        2 
   9   chr9_7530426     HCab    T    C        1      2        2 
   9   chr9_7530426     HPrz    T    C        1      2        2 
   9   chr9_7530426     ZBoe    T    C        0      0        2 
   9   chr9_7530426     ZGre    T    C        0      0        2 
   9   chr9_7530426     ZHar    T    C        0      0        2 
   9   chr9_7530426   Sample    T    C        0      0        2 
   9   chr9_7534372     AAsi    T    C        0      0        2 
   9   chr9_7534372     AKia    T    C        1      2        2 
   9   chr9_7534372     AOna    T    C        0      0        2 
   9   chr9_7534372     ASom    T    C        0      0        2 
   9   chr9_7534372     HCab    T    C        0      0        2 
   9   chr9_7534372     HPrz    T    C        0      0        2 
   9   chr9_7534372     ZBoe    T    C        0      0        2 
   9   chr9_7534372     ZGre    T    C        0      0        2 
   9   chr9_7534372     ZHar    T    C        0      0        2 
   9   chr9_7534372   Sample    T    C        0      0        2 
   9   chr9_7536794     AAsi    C    T        0      0        2 
   9   chr9_7536794     AKia    C    T        0      0        2 
   9   chr9_7536794     AOna    C    T        0      0        2 
   9   chr9_7536794     ASom    C    T        0      0        2 
   9   chr9_7536794     HCab    C    T        0      0        2 
   9   chr9_7536794     HPrz    C    T        0      0        2 
   9   chr9_7536794     ZBoe    C    T      0.5      1        2 
   9   chr9_7536794     ZGre    C    T        0      0        2 
   9   chr9_7536794     ZHar    C    T        0      0        2 
   9   chr9_7536794   Sample    C    T        0      0        2 
   9   chr9_7542099     AAsi    T    C        0      0        2 
   9   chr9_7542099     AKia    T    C        0      0        2 
   9   chr9_7542099     AOna    T    C        0      0        2 
   9   chr9_7542099     ASom    T    C        0      0        2 
   9   chr9_7542099     HCab    T    C        0      0        2 
   9   chr9_7542099     HPrz    T    C        0      0        2 
   9   chr9_7542099     ZBoe    T    C      0.5      1        2 
   9   chr9_7542099     ZGre    T    C        0      0        2 
   9   chr9_7542099     ZHar    T    C        0      0        2 
   9   chr9_7542099   Sample    T    C        0      0        2 
   9   chr9_7548297     AAsi    G    A        0      0        2 
   9   chr9_7548297     AKia    G    A        0      0        2 
   9   chr9_7548297     AOna    G    A        0      0        2 
   9   chr9_7548297     ASom    G    A        0      0        2 
   9   chr9_7548297     HCab    G    A        1      2        2 
   9   chr9_7548297     HPrz    G    A        1      2        2 
   9   chr9_7548297     ZBoe    G    A        0      0        2 
   9   chr9_7548297     ZGre    G    A        0      0        2 
   9   chr9_7548297     ZHar    G    A        0      0        2 
   9   chr9_7548297   Sample    G    A        0      0        2 
   9   chr9_7548378     AAsi    C    T        0      0        2 
   9   chr9_7548378     AKia    C    T        0      0        2 
   9   chr9_7548378     AOna    C    T        0      0        2 
   9   chr9_7548378     ASom    C    T        0      0        2 
   9   chr9_7548378     HCab    C    T        0      0        2 
   9   chr9_7548378     HPrz    C    T        0      0        2 
   9   chr9_7548378     ZBoe    C    T      0.5      1        2 
   9   chr9_7548378     ZGre    C    T        0      0        2 
   9   chr9_7548378     ZHar    C    T        0      0        2 
   9   chr9_7548378   Sample    C    T        0      0        2 
   9   chr9_7549455     AAsi    G    A        0      0        2 
   9   chr9_7549455     AKia    G    A        0      0        2 
   9   chr9_7549455     AOna    G    A        0      0        2 
   9   chr9_7549455     ASom    G    A        0      0        2 
   9   chr9_7549455     HCab    G    A        0      0        2 
   9   chr9_7549455     HPrz    G    A        0      0        2 
   9   chr9_7549455     ZBoe    G    A        0      0        2 
   9   chr9_7549455     ZGre    G    A        1      2        2 
   9   chr9_7549455     ZHar    G    A        0      0        2 
   9   chr9_7549455   Sample    G    A        0      0        2 
   9   chr9_7549800     AAsi    A    G        0      0        2 
   9   chr9_7549800     AKia    A    G        0      0        2 
   9   chr9_7549800     AOna    A    G        0      0        2 
   9   chr9_7549800     ASom    A    G        0      0        2 
   9   chr9_7549800     HCab    A    G        0      0        2 
   9   chr9_7549800     HPrz    A    G        0      0        2 
   9   chr9_7549800     ZBoe    A    G        0      0        2 
   9   chr9_7549800     ZGre    A    G        0      0        2 
   9   chr9_7549800     ZHar    A    G        1      2        2 
   9   chr9_7549800   Sample    A    G        0      0        2 
   9   chr9_7551607     AAsi    A    G        0      0        2 
   9   chr9_7551607     AKia    A    G        0      0        2 
   9   chr9_7551607     AOna    A    G        0      0        2 
   9   chr9_7551607     ASom    A    G        0      0        2 
   9   chr9_7551607     HCab    A    G        0      0        2 
   9   chr9_7551607     HPrz    A    G      0.5      1        2 
   9   chr9_7551607     ZBoe    A    G        0      0        2 
   9   chr9_7551607     ZGre    A    G        0      0        2 
   9   chr9_7551607     ZHar    A    G        0      0        2 
   9   chr9_7551607   Sample    A    G        0      0        2 
   9   chr9_7558597     AAsi    T    C        0      0        2 
   9   chr9_7558597     AKia    T    C        0      0        2 
   9   chr9_7558597     AOna    T    C        1      2        2 
   9   chr9_7558597     ASom    T    C        0      0        2 
   9   chr9_7558597     HCab    T    C        0      0        2 
   9   chr9_7558597     HPrz    T    C        0      0        2 
   9   chr9_7558597     ZBoe    T    C        0      0        2 
   9   chr9_7558597     ZGre    T    C        0      0        2 
   9   chr9_7558597     ZHar    T    C        0      0        2 
   9   chr9_7558597   Sample    T    C        0      0        2 
   9   chr9_7558827     AAsi    G    A        0      0        2 
   9   chr9_7558827     AKia    G    A        0      0        2 
   9   chr9_7558827     AOna    G    A        0      0        2 
   9   chr9_7558827     ASom    G    A        0      0        2 
   9   chr9_7558827     HCab    G    A        1      2        2 
   9   chr9_7558827     HPrz    G    A        1      2        2 
   9   chr9_7558827     ZBoe    G    A      0.5      1        2 
   9   chr9_7558827     ZGre    G    A        0      0        2 
   9   chr9_7558827     ZHar    G    A        0      0        2 
   9   chr9_7558827   Sample    G    A        0      0        2 
   9   chr9_7562192     AAsi    A    G        0      0        2 
   9   chr9_7562192     AKia    A    G        0      0        2 
   9   chr9_7562192     AOna    A    G        0      0        2 
   9   chr9_7562192     ASom    A    G        0      0        2 
   9   chr9_7562192     HCab    A    G        0      0        2 
   9   chr9_7562192     HPrz    A    G        0      0        2 
   9   chr9_7562192     ZBoe    A    G        0      0        2 
   9   chr9_7562192     ZGre    A    G      0.5      1        2 
   9   chr9_7562192     ZHar    A    G        0      0        2 
   9   chr9_7562192   Sample    A    G        0      0        2 
   9   chr9_7565044     AAsi    C    G        1      2        2 
   9   chr9_7565044     AKia    C    G        0      0        2 
   9   chr9_7565044     AOna    C    G        1      2        2 
   9   chr9_7565044     ASom    C    G        1      2        2 
   9   chr9_7565044     HCab    C    G        0      0        2 
   9   chr9_7565044     HPrz    C    G        0      0        2 
   9   chr9_7565044     ZBoe    C    G        0      0        2 
   9   chr9_7565044     ZGre    C    G        0      0        2 
   9   chr9_7565044     ZHar    C    G        0      0        2 
   9   chr9_7565044   Sample    C    G        1      2        2 
   9   chr9_7572158     AAsi    T    A        1      2        2 
   9   chr9_7572158     AKia    T    A        0      0        2 
   9   chr9_7572158     AOna    T    A        0      0        2 
   9   chr9_7572158     ASom    T    A        0      0        2 
   9   chr9_7572158     HCab    T    A        0      0        2 
   9   chr9_7572158     HPrz    T    A        0      0        2 
   9   chr9_7572158     ZBoe    T    A        0      0        2 
   9   chr9_7572158     ZGre    T    A        0      0        2 
   9   chr9_7572158     ZHar    T    A        0      0        2 
   9   chr9_7572158   Sample    T    A        0      0        2 
   9   chr9_7575677     AAsi    A    G        0      0        2 
   9   chr9_7575677     AKia    A    G        1      2        2 
   9   chr9_7575677     AOna    A    G        0      0        2 
   9   chr9_7575677     ASom    A    G        0      0        2 
   9   chr9_7575677     HCab    A    G        0      0        2 
   9   chr9_7575677     HPrz    A    G        0      0        2 
   9   chr9_7575677     ZBoe    A    G        0      0        2 
   9   chr9_7575677     ZGre    A    G        0      0        2 
   9   chr9_7575677     ZHar    A    G        0      0        2 
   9   chr9_7575677   Sample    A    G        0      0        2 
   9   chr9_7578993     AAsi    T    C        0      0        2 
   9   chr9_7578993     AKia    T    C        0      0        2 
   9   chr9_7578993     AOna    T    C        0      0        2 
   9   chr9_7578993     ASom    T    C        0      0        2 
   9   chr9_7578993     HCab    T    C        0      0        2 
   9   chr9_7578993     HPrz    T    C        0      0        2 
   9   chr9_7578993     ZBoe    T    C      0.5      1        2 
   9   chr9_7578993     ZGre    T    C        0      0        2 
   9   chr9_7578993     ZHar    T    C        0      0        2 
   9   chr9_7578993   Sample    T    C        0      0        2 
   9   chr9_7587152     AAsi    G    A        0      0        2 
   9   chr9_7587152     AKia    G    A        0      0        2 
   9   chr9_7587152     AOna    G    A        0      0        2 
   9   chr9_7587152     ASom    G    A        0      0        2 
   9   chr9_7587152     HCab    G    A        0      0        2 
   9   chr9_7587152     HPrz    G    A        0      0        2 
   9   chr9_7587152     ZBoe    G    A        0      0        2 
   9   chr9_7587152     ZGre    G    A        1      2        2 
   9   chr9_7587152     ZHar    G    A        0      0        2 
   9   chr9_7587152   Sample    G    A        0      0        2 
   9   chr9_7588394     AAsi    T    C        0      0        2 
   9   chr9_7588394     AKia    T    C      0.5      1        2 
   9   chr9_7588394     AOna    T    C        0      0        2 
   9   chr9_7588394     ASom    T    C        0      0        2 
   9   chr9_7588394     HCab    T    C        0      0        2 
   9   chr9_7588394     HPrz    T    C        0      0        2 
   9   chr9_7588394     ZBoe    T    C        0      0        2 
   9   chr9_7588394     ZGre    T    C        0      0        2 
   9   chr9_7588394     ZHar    T    C        0      0        2 
   9   chr9_7588394   Sample    T    C        0      0        2 
   9   chr9_7588600     AAsi    C    A        0      0        2 
   9   chr9_7588600     AKia    C    A        0      0        2 
   9   chr9_7588600     AOna    C    A        0      0        2 
   9   chr9_7588600     ASom    C    A        0      0        2 
   9   chr9_7588600     HCab    C    A        0      0        2 
   9   chr9_7588600     HPrz    C    A      0.5      1        2 
   9   chr9_7588600     ZBoe    C    A        0      0        2 
   9   chr9_7588600     ZGre    C    A        0      0        2 
   9   chr9_7588600     ZHar    C    A        0      0        2 
   9   chr9_7588600   Sample    C    A        0      0        2 
   9   chr9_7588669     AAsi    A    G        0      0        2 
   9   chr9_7588669     AKia    A    G        0      0        2 
   9   chr9_7588669     AOna    A    G        0      0        2 
   9   chr9_7588669     ASom    A    G        0      0        2 
   9   chr9_7588669     HCab    A    G        0      0        2 
   9   chr9_7588669     HPrz    A    G        0      0        2 
   9   chr9_7588669     ZBoe    A    G      0.5      1        2 
   9   chr9_7588669     ZGre    A    G        0      0        2 
   9   chr9_7588669     ZHar    A    G        0      0        2 
   9   chr9_7588669   Sample    A    G        0      0        2 
   9   chr9_7590781     AAsi    T    C        0      0        2 
   9   chr9_7590781     AKia    T    C        0      0        2 
   9   chr9_7590781     AOna    T    C        0      0        2 
   9   chr9_7590781     ASom    T    C        0      0        2 
   9   chr9_7590781     HCab    T    C        0      0        2 
   9   chr9_7590781     HPrz    T    C        0      0        2 
   9   chr9_7590781     ZBoe    T    C      0.5      1        2 
   9   chr9_7590781     ZGre    T    C        0      0        2 
   9   chr9_7590781     ZHar    T    C        1      2        2 
   9   chr9_7590781   Sample    T    C        0      0        2 
   9   chr9_7593019     AAsi    A    G        0      0        2 
   9   chr9_7593019     AKia    A    G        0      0        2 
   9   chr9_7593019     AOna    A    G        0      0        2 
   9   chr9_7593019     ASom    A    G        0      0        2 
   9   chr9_7593019     HCab    A    G        1      2        2 
   9   chr9_7593019     HPrz    A    G        1      2        2 
   9   chr9_7593019     ZBoe    A    G        0      0        2 
   9   chr9_7593019     ZGre    A    G        0      0        2 
   9   chr9_7593019     ZHar    A    G        0      0        2 
   9   chr9_7593019   Sample    A    G        0      0        2 
   9   chr9_7596353     AAsi    G    T        0      0        2 
   9   chr9_7596353     AKia    G    T        0      0        2 
   9   chr9_7596353     AOna    G    T        0      0        2 
   9   chr9_7596353     ASom    G    T        0      0        2 
   9   chr9_7596353     HCab    G    T        0      0        2 
   9   chr9_7596353     HPrz    G    T        0      0        2 
   9   chr9_7596353     ZBoe    G    T        1      2        2 
   9   chr9_7596353     ZGre    G    T        1      2        2 
   9   chr9_7596353     ZHar    G    T        0      0        2 
   9   chr9_7596353   Sample    G    T        0      0        2 
   9   chr9_7596921     AAsi    G    A        0      0        2 
   9   chr9_7596921     AKia    G    A        1      2        2 
   9   chr9_7596921     AOna    G    A        0      0        2 
   9   chr9_7596921     ASom    G    A        0      0        2 
   9   chr9_7596921     HCab    G    A        0      0        2 
   9   chr9_7596921     HPrz    G    A        0      0        2 
   9   chr9_7596921     ZBoe    G    A        0      0        2 
   9   chr9_7596921     ZGre    G    A        0      0        2 
   9   chr9_7596921     ZHar    G    A        0      0        2 
   9   chr9_7596921   Sample    G    A        0      0        2 
   9   chr9_7599687     AAsi    G    A        0      0        2 
   9   chr9_7599687     AKia    G    A        0      0        2 
   9   chr9_7599687     AOna    G    A        0      0        2 
   9   chr9_7599687     ASom    G    A        0      0        2 
   9   chr9_7599687     HCab    G    A        1      2        2 
   9   chr9_7599687     HPrz    G    A        1      2        2 
   9   chr9_7599687     ZBoe    G    A        0      0        2 
   9   chr9_7599687     ZGre    G    A        0      0        2 
   9   chr9_7599687     ZHar    G    A        0      0        2 
   9   chr9_7599687   Sample    G    A        0      0        2 
   9   chr9_7601123     AAsi    C    T        0      0        2 
   9   chr9_7601123     AKia    C    T        0      0        2 
   9   chr9_7601123     AOna    C    T        0      0        2 
   9   chr9_7601123     ASom    C    T        0      0        2 
   9   chr9_7601123     HCab    C    T        0      0        2 
   9   chr9_7601123     HPrz    C    T        0      0        2 
   9   chr9_7601123     ZBoe    C    T        0      0        2 
   9   chr9_7601123     ZGre    C    T        0      0        2 
   9   chr9_7601123     ZHar    C    T      0.5      1        2 
   9   chr9_7601123   Sample    C    T        0      0        2 
   9   chr9_7601262     AAsi    T    C        0      0        2 
   9   chr9_7601262     AKia    T    C        0      0        2 
   9   chr9_7601262     AOna    T    C        0      0        2 
   9   chr9_7601262     ASom    T    C        0      0        2 
   9   chr9_7601262     HCab    T    C        1      2        2 
   9   chr9_7601262     HPrz    T    C        0      0        2 
   9   chr9_7601262     ZBoe    T    C        0      0        2 
   9   chr9_7601262     ZGre    T    C        0      0        2 
   9   chr9_7601262     ZHar    T    C        0      0        2 
   9   chr9_7601262   Sample    T    C        0      0        2 
   9   chr9_7604976     AAsi    T    A        0      0        2 
   9   chr9_7604976     AKia    T    A        0      0        2 
   9   chr9_7604976     AOna    T    A        0      0        2 
   9   chr9_7604976     ASom    T    A        0      0        2 
   9   chr9_7604976     HCab    T    A        1      2        2 
   9   chr9_7604976     HPrz    T    A        1      2        2 
   9   chr9_7604976     ZBoe    T    A        0      0        2 
   9   chr9_7604976     ZGre    T    A        0      0        2 
   9   chr9_7604976     ZHar    T    A        0      0        2 
   9   chr9_7604976   Sample    T    A        0      0        2 
   9   chr9_7605848     AAsi    G    A        0      0        2 
   9   chr9_7605848     AKia    G    A        0      0        2 
   9   chr9_7605848     AOna    G    A        0      0        2 
   9   chr9_7605848     ASom    G    A        0      0        2 
   9   chr9_7605848     HCab    G    A        0      0        2 
   9   chr9_7605848     HPrz    G    A        0      0        2 
   9   chr9_7605848     ZBoe    G    A      0.5      1        2 
   9   chr9_7605848     ZGre    G    A        0      0        2 
   9   chr9_7605848     ZHar    G    A        0      0        2 
   9   chr9_7605848   Sample    G    A        0      0        2 
   9   chr9_7608049     AAsi    A    G        0      0        2 
   9   chr9_7608049     AKia    A    G        1      2        2 
   9   chr9_7608049     AOna    A    G        0      0        2 
   9   chr9_7608049     ASom    A    G        0      0        2 
   9   chr9_7608049     HCab    A    G        0      0        2 
   9   chr9_7608049     HPrz    A    G        0      0        2 
   9   chr9_7608049     ZBoe    A    G        0      0        2 
   9   chr9_7608049     ZGre    A    G        0      0        2 
   9   chr9_7608049     ZHar    A    G        0      0        2 
   9   chr9_7608049   Sample    A    G        0      0        2 
   9   chr9_7608782     AAsi    C    T        0      0        2 
   9   chr9_7608782     AKia    C    T        0      0        2 
   9   chr9_7608782     AOna    C    T        0      0        2 
   9   chr9_7608782     ASom    C    T        0      0        2 
   9   chr9_7608782     HCab    C    T        1      2        2 
   9   chr9_7608782     HPrz    C    T        1      2        2 
   9   chr9_7608782     ZBoe    C    T        0      0        2 
   9   chr9_7608782     ZGre    C    T        0      0        2 
   9   chr9_7608782     ZHar    C    T        0      0        2 
   9   chr9_7608782   Sample    C    T        0      0        2 
   9   chr9_7611895     AAsi    A    G        0      0        2 
   9   chr9_7611895     AKia    A    G        0      0        2 
   9   chr9_7611895     AOna    A    G        0      0        2 
   9   chr9_7611895     ASom    A    G        0      0        2 
   9   chr9_7611895     HCab    A    G        0      0        2 
   9   chr9_7611895     HPrz    A    G        0      0        2 
   9   chr9_7611895     ZBoe    A    G      0.5      1        2 
   9   chr9_7611895     ZGre    A    G        0      0        2 
   9   chr9_7611895     ZHar    A    G        0      0        2 
   9   chr9_7611895   Sample    A    G        0      0        2 
   9   chr9_7613420     AAsi    C    T        0      0        2 
   9   chr9_7613420     AKia    C    T        0      0        2 
   9   chr9_7613420     AOna    C    T        0      0        2 
   9   chr9_7613420     ASom    C    T        0      0        2 
   9   chr9_7613420     HCab    C    T        0      0        2 
   9   chr9_7613420     HPrz    C    T        0      0        2 
   9   chr9_7613420     ZBoe    C    T        1      2        2 
   9   chr9_7613420     ZGre    C    T        0      0        2 
   9   chr9_7613420     ZHar    C    T        1      2        2 
   9   chr9_7613420   Sample    C    T        0      0        2 
   9   chr9_7614945     AAsi    C    G        0      0        2 
   9   chr9_7614945     AKia    C    G        0      0        2 
   9   chr9_7614945     AOna    C    G        0      0        2 
   9   chr9_7614945     ASom    C    G        0      0        2 
   9   chr9_7614945     HCab    C    G        1      2        2 
   9   chr9_7614945     HPrz    C    G        1      2        2 
   9   chr9_7614945     ZBoe    C    G        0      0        2 
   9   chr9_7614945     ZGre    C    G        0      0        2 
   9   chr9_7614945     ZHar    C    G        0      0        2 
   9   chr9_7614945   Sample    C    G        0      0        2 
   9   chr9_7620974     AAsi    C    T        0      0        2 
   9   chr9_7620974     AKia    C    T        0      0        2 
   9   chr9_7620974     AOna    C    T        0      0        2 
   9   chr9_7620974     ASom    C    T        0      0        2 
   9   chr9_7620974     HCab    C    T        0      0        2 
   9   chr9_7620974     HPrz    C    T        0      0        2 
   9   chr9_7620974     ZBoe    C    T        0      0        2 
   9   chr9_7620974     ZGre    C    T        0      0        2 
   9   chr9_7620974     ZHar    C    T      0.5      1        2 
   9   chr9_7620974   Sample    C    T        0      0        2 
   9   chr9_7629113     AAsi    A    C        0      0        2 
   9   chr9_7629113     AKia    A    C        0      0        2 
   9   chr9_7629113     AOna    A    C        1      2        2 
   9   chr9_7629113     ASom    A    C        0      0        2 
   9   chr9_7629113     HCab    A    C        0      0        2 
   9   chr9_7629113     HPrz    A    C        0      0        2 
   9   chr9_7629113     ZBoe    A    C        0      0        2 
   9   chr9_7629113     ZGre    A    C        0      0        2 
   9   chr9_7629113     ZHar    A    C        0      0        2 
   9   chr9_7629113   Sample    A    C        0      0        2 
   9   chr9_7634262     AAsi    T    C        1      2        2 
   9   chr9_7634262     AKia    T    C        0      0        2 
   9   chr9_7634262     AOna    T    C        0      0        2 
   9   chr9_7634262     ASom    T    C        1      2        2 
   9   chr9_7634262     HCab    T    C        0      0        2 
   9   chr9_7634262     HPrz    T    C        0      0        2 
   9   chr9_7634262     ZBoe    T    C        0      0        2 
   9   chr9_7634262     ZGre    T    C        0      0        2 
   9   chr9_7634262     ZHar    T    C        0      0        2 
   9   chr9_7634262   Sample    T    C        1      2        2 
   9   chr9_7634281     AAsi    A    G        0      0        2 
   9   chr9_7634281     AKia    A    G        0      0        2 
   9   chr9_7634281     AOna    A    G        0      0        2 
   9   chr9_7634281     ASom    A    G        0      0        2 
   9   chr9_7634281     HCab    A    G        0      0        2 
   9   chr9_7634281     HPrz    A    G      0.5      1        2 
   9   chr9_7634281     ZBoe    A    G        0      0        2 
   9   chr9_7634281     ZGre    A    G        0      0        2 
   9   chr9_7634281     ZHar    A    G        0      0        2 
   9   chr9_7634281   Sample    A    G        0      0        2 
   9   chr9_7639309     AAsi    G    A        0      0        2 
   9   chr9_7639309     AKia    G    A        0      0        2 
   9   chr9_7639309     AOna    G    A        0      0        2 
   9   chr9_7639309     ASom    G    A        0      0        2 
   9   chr9_7639309     HCab    G    A      0.5      1        2 
   9   chr9_7639309     HPrz    G    A      0.5      1        2 
   9   chr9_7639309     ZBoe    G    A        0      0        2 
   9   chr9_7639309     ZGre    G    A        0      0        2 
   9   chr9_7639309     ZHar    G    A        0      0        2 
   9   chr9_7639309   Sample    G    A        0      0        2 
   9   chr9_7644127     AAsi    A    G        0      0        2 
   9   chr9_7644127     AKia    A    G        0      0        2 
   9   chr9_7644127     AOna    A    G        0      0        2 
   9   chr9_7644127     ASom    A    G        0      0        2 
   9   chr9_7644127     HCab    A    G        0      0        2 
   9   chr9_7644127     HPrz    A    G        0      0        2 
   9   chr9_7644127     ZBoe    A    G      0.5      1        2 
   9   chr9_7644127     ZGre    A    G        0      0        2 
   9   chr9_7644127     ZHar    A    G        0      0        2 
   9   chr9_7644127   Sample    A    G        0      0        2 
   9   chr9_7649478     AAsi    G    A        0      0        2 
   9   chr9_7649478     AKia    G    A        0      0        2 
   9   chr9_7649478     AOna    G    A        0      0        2 
   9   chr9_7649478     ASom    G    A        0      0        2 
   9   chr9_7649478     HCab    G    A        0      0        2 
   9   chr9_7649478     HPrz    G    A        0      0        2 
   9   chr9_7649478     ZBoe    G    A        0      0        2 
   9   chr9_7649478     ZGre    G    A        0      0        2 
   9   chr9_7649478     ZHar    G    A        1      2        2 
   9   chr9_7649478   Sample    G    A        0      0        2 
   9   chr9_7655569     AAsi    C    T        0      0        2 
   9   chr9_7655569     AKia    C    T        0      0        2 
   9   chr9_7655569     AOna    C    T        1      2        2 
   9   chr9_7655569     ASom    C    T        0      0        2 
   9   chr9_7655569     HCab    C    T        0      0        2 
   9   chr9_7655569     HPrz    C    T        0      0        2 
   9   chr9_7655569     ZBoe    C    T        0      0        2 
   9   chr9_7655569     ZGre    C    T        0      0        2 
   9   chr9_7655569     ZHar    C    T        0      0        2 
   9   chr9_7655569   Sample    C    T        0      0        2 
   9   chr9_7655644     AAsi    G    A        0      0        2 
   9   chr9_7655644     AKia    G    A        0      0        2 
   9   chr9_7655644     AOna    G    A        0      0        2 
   9   chr9_7655644     ASom    G    A        0      0        2 
   9   chr9_7655644     HCab    G    A        1      2        2 
   9   chr9_7655644     HPrz    G    A        1      2        2 
   9   chr9_7655644     ZBoe    G    A        0      0        2 
   9   chr9_7655644     ZGre    G    A        0      0        2 
   9   chr9_7655644     ZHar    G    A        0      0        2 
   9   chr9_7655644   Sample    G    A        0      0        2 
   9   chr9_7658279     AAsi    T    C        0      0        2 
   9   chr9_7658279     AKia    T    C        0      0        2 
   9   chr9_7658279     AOna    T    C        0      0        2 
   9   chr9_7658279     ASom    T    C        0      0        2 
   9   chr9_7658279     HCab    T    C        0      0        2 
   9   chr9_7658279     HPrz    T    C        0      0        2 
   9   chr9_7658279     ZBoe    T    C        0      0        2 
   9   chr9_7658279     ZGre    T    C        1      2        2 
   9   chr9_7658279     ZHar    T    C        0      0        2 
   9   chr9_7658279   Sample    T    C        0      0        2 
   9   chr9_7661997     AAsi    A    G        0      0        2 
   9   chr9_7661997     AKia    A    G        0      0        2 
   9   chr9_7661997     AOna    A    G        0      0        2 
   9   chr9_7661997     ASom    A    G        0      0        2 
   9   chr9_7661997     HCab    A    G      0.5      1        2 
   9   chr9_7661997     HPrz    A    G        0      0        2 
   9   chr9_7661997     ZBoe    A    G        0      0        2 
   9   chr9_7661997     ZGre    A    G      0.5      1        2 
   9   chr9_7661997     ZHar    A    G        0      0        2 
   9   chr9_7661997   Sample    A    G        0      0        2 
   9   chr9_7666610     AAsi    A    T        0      0        2 
   9   chr9_7666610     AKia    A    T        0      0        2 
   9   chr9_7666610     AOna    A    T        0      0        2 
   9   chr9_7666610     ASom    A    T        0      0        2 
   9   chr9_7666610     HCab    A    T        0      0        2 
   9   chr9_7666610     HPrz    A    T        0      0        2 
   9   chr9_7666610     ZBoe    A    T        0      0        2 
   9   chr9_7666610     ZGre    A    T        0      0        2 
   9   chr9_7666610     ZHar    A    T      0.5      1        2 
   9   chr9_7666610   Sample    A    T        0      0        2 
   9   chr9_7675361     AAsi    A    G        0      0        2 
   9   chr9_7675361     AKia    A    G        0      0        2 
   9   chr9_7675361     AOna    A    G        0      0        2 
   9   chr9_7675361     ASom    A    G      0.5      1        2 
   9   chr9_7675361     HCab    A    G        1      2        2 
   9   chr9_7675361     HPrz    A    G        1      2        2 
   9   chr9_7675361     ZBoe    A    G        0      0        2 
   9   chr9_7675361     ZGre    A    G        0      0        2 
   9   chr9_7675361     ZHar    A    G        0      0        2 
   9   chr9_7675361   Sample    A    G        0      0        2 
   9   chr9_7683998     AAsi    T    C        0      0        2 
   9   chr9_7683998     AKia    T    C        0      0        2 
   9   chr9_7683998     AOna    T    C        0      0        2 
   9   chr9_7683998     ASom    T    C        0      0        2 
   9   chr9_7683998     HCab    T    C        0      0        2 
   9   chr9_7683998     HPrz    T    C        0      0        2 
   9   chr9_7683998     ZBoe    T    C        1      2        2 
   9   chr9_7683998     ZGre    T    C        0      0        2 
   9   chr9_7683998     ZHar    T    C        0      0        2 
   9   chr9_7683998   Sample    T    C        0      0        2 
   9   chr9_7688466     AAsi    A    G        0      0        2 
   9   chr9_7688466     AKia    A    G        0      0        2 
   9   chr9_7688466     AOna    A    G        0      0        2 
   9   chr9_7688466     ASom    A    G        0      0        2 
   9   chr9_7688466     HCab    A    G        1      2        2 
   9   chr9_7688466     HPrz    A    G        1      2        2 
   9   chr9_7688466     ZBoe    A    G        0      0        2 
   9   chr9_7688466     ZGre    A    G        0      0        2 
   9   chr9_7688466     ZHar    A    G        0      0        2 
   9   chr9_7688466   Sample    A    G        0      0        2 
   9   chr9_7695259     AAsi    G    T        0      0        2 
   9   chr9_7695259     AKia    G    T        0      0        2 
   9   chr9_7695259     AOna    G    T        0      0        2 
   9   chr9_7695259     ASom    G    T        0      0        2 
   9   chr9_7695259     HCab    G    T        0      0        2 
   9   chr9_7695259     HPrz    G    T        0      0        2 
   9   chr9_7695259     ZBoe    G    T        0      0        2 
   9   chr9_7695259     ZGre    G    T      0.5      1        2 
   9   chr9_7695259     ZHar    G    T        0      0        2 
   9   chr9_7695259   Sample    G    T        0      0        2 
   9   chr9_7696915     AAsi    A    G        0      0        2 
   9   chr9_7696915     AKia    A    G        0      0        2 
   9   chr9_7696915     AOna    A    G        0      0        2 
   9   chr9_7696915     ASom    A    G        0      0        2 
   9   chr9_7696915     HCab    A    G        0      0        2 
   9   chr9_7696915     HPrz    A    G      0.5      1        2 
   9   chr9_7696915     ZBoe    A    G        0      0        2 
   9   chr9_7696915     ZGre    A    G        0      0        2 
   9   chr9_7696915     ZHar    A    G        0      0        2 
   9   chr9_7696915   Sample    A    G        0      0        2 
   9   chr9_7699372     AAsi    T    C        0      0        2 
   9   chr9_7699372     AKia    T    C        0      0        2 
   9   chr9_7699372     AOna    T    C        0      0        2 
   9   chr9_7699372     ASom    T    C        0      0        2 
   9   chr9_7699372     HCab    T    C        0      0        2 
   9   chr9_7699372     HPrz    T    C      0.5      1        2 
   9   chr9_7699372     ZBoe    T    C      0.5      1        2 
   9   chr9_7699372     ZGre    T    C        0      0        2 
   9   chr9_7699372     ZHar    T    C        0      0        2 
   9   chr9_7699372   Sample    T    C        0      0        2 
   9   chr9_7701256     AAsi    T    C        0      0        2 
   9   chr9_7701256     AKia    T    C        0      0        2 
   9   chr9_7701256     AOna    T    C        0      0        2 
   9   chr9_7701256     ASom    T    C        0      0        2 
   9   chr9_7701256     HCab    T    C        0      0        2 
   9   chr9_7701256     HPrz    T    C      0.5      1        2 
   9   chr9_7701256     ZBoe    T    C      0.5      1        2 
   9   chr9_7701256     ZGre    T    C        0      0        2 
   9   chr9_7701256     ZHar    T    C        0      0        2 
   9   chr9_7701256   Sample    T    C        0      0        2 
   9   chr9_7702217     AAsi    T    C        0      0        2 
   9   chr9_7702217     AKia    T    C        0      0        2 
   9   chr9_7702217     AOna    T    C        1      2        2 
   9   chr9_7702217     ASom    T    C        0      0        2 
   9   chr9_7702217     HCab    T    C        0      0        2 
   9   chr9_7702217     HPrz    T    C        0      0        2 
   9   chr9_7702217     ZBoe    T    C      0.5      1        2 
   9   chr9_7702217     ZGre    T    C        1      2        2 
   9   chr9_7702217     ZHar    T    C        0      0        2 
   9   chr9_7702217   Sample    T    C        0      0        2 
   9   chr9_7714663     AAsi    G    T        0      0        2 
   9   chr9_7714663     AKia    G    T        0      0        2 
   9   chr9_7714663     AOna    G    T        0      0        2 
   9   chr9_7714663     ASom    G    T        0      0        2 
   9   chr9_7714663     HCab    G    T      0.5      1        2 
   9   chr9_7714663     HPrz    G    T        0      0        2 
   9   chr9_7714663     ZBoe    G    T        0      0        2 
   9   chr9_7714663     ZGre    G    T        0      0        2 
   9   chr9_7714663     ZHar    G    T        0      0        2 
   9   chr9_7714663   Sample    G    T        0      0        2 
   9   chr9_7714900     AAsi    T    C        0      0        2 
   9   chr9_7714900     AKia    T    C        0      0        2 
   9   chr9_7714900     AOna    T    C        0      0        2 
   9   chr9_7714900     ASom    T    C        0      0        2 
   9   chr9_7714900     HCab    T    C        0      0        2 
   9   chr9_7714900     HPrz    T    C        0      0        2 
   9   chr9_7714900     ZBoe    T    C        0      0        2 
   9   chr9_7714900     ZGre    T    C      0.5      1        2 
   9   chr9_7714900     ZHar    T    C        0      0        2 
   9   chr9_7714900   Sample    T    C        0      0        2 
   9   chr9_7716777     AAsi    C    G        0      0        2 
   9   chr9_7716777     AKia    C    G        0      0        2 
   9   chr9_7716777     AOna    C    G        0      0        2 
   9   chr9_7716777     ASom    C    G        0      0        2 
   9   chr9_7716777     HCab    C    G        0      0        2 
   9   chr9_7716777     HPrz    C    G        0      0        2 
   9   chr9_7716777     ZBoe    C    G        0      0        2 
   9   chr9_7716777     ZGre    C    G        0      0        2 
   9   chr9_7716777     ZHar    C    G      0.5      1        2 
   9   chr9_7716777   Sample    C    G        0      0        2 
   9   chr9_7718292     AAsi    T    C        0      0        2 
   9   chr9_7718292     AKia    T    C        0      0        2 
   9   chr9_7718292     AOna    T    C        0      0        2 
   9   chr9_7718292     ASom    T    C        0      0        2 
   9   chr9_7718292     HCab    T    C        0      0        2 
   9   chr9_7718292     HPrz    T    C        0      0        2 
   9   chr9_7718292     ZBoe    T    C        0      0        2 
   9   chr9_7718292     ZGre    T    C      0.5      1        2 
   9   chr9_7718292     ZHar    T    C        0      0        2 
   9   chr9_7718292   Sample    T    C        0      0        2 
   9   chr9_7728635     AAsi    T    C        0      0        2 
   9   chr9_7728635     AKia    T    C        0      0        2 
   9   chr9_7728635     AOna    T    C        0      0        2 
   9   chr9_7728635     ASom    T    C        1      2        2 
   9   chr9_7728635     HCab    T    C        0      0        2 
   9   chr9_7728635     HPrz    T    C        0      0        2 
   9   chr9_7728635     ZBoe    T    C        0      0        2 
   9   chr9_7728635     ZGre    T    C        0      0        2 
   9   chr9_7728635     ZHar    T    C        0      0        2 
   9   chr9_7728635   Sample    T    C        0      0        2 
   9   chr9_7731210     AAsi    C    T        0      0        2 
   9   chr9_7731210     AKia    C    T        0      0        2 
   9   chr9_7731210     AOna    C    T        0      0        2 
   9   chr9_7731210     ASom    C    T        0      0        2 
   9   chr9_7731210     HCab    C    T        1      2        2 
   9   chr9_7731210     HPrz    C    T        1      2        2 
   9   chr9_7731210     ZBoe    C    T        0      0        2 
   9   chr9_7731210     ZGre    C    T        0      0        2 
   9   chr9_7731210     ZHar    C    T        0      0        2 
   9   chr9_7731210   Sample    C    T        0      0        2 
   9   chr9_7737023     AAsi    A    C        1      2        2 
   9   chr9_7737023     AKia    A    C        0      0        2 
   9   chr9_7737023     AOna    A    C        0      0        2 
   9   chr9_7737023     ASom    A    C        1      2        2 
   9   chr9_7737023     HCab    A    C        0      0        2 
   9   chr9_7737023     HPrz    A    C        0      0        2 
   9   chr9_7737023     ZBoe    A    C        0      0        2 
   9   chr9_7737023     ZGre    A    C        0      0        2 
   9   chr9_7737023     ZHar    A    C        0      0        2 
   9   chr9_7737023   Sample    A    C        1      2        2 
   9   chr9_7741241     AAsi    T    C        0      0        2 
   9   chr9_7741241     AKia    T    C        0      0        2 
   9   chr9_7741241     AOna    T    C        0      0        2 
   9   chr9_7741241     ASom    T    C        0      0        2 
   9   chr9_7741241     HCab    T    C        1      2        2 
   9   chr9_7741241     HPrz    T    C        1      2        2 
   9   chr9_7741241     ZBoe    T    C        0      0        2 
   9   chr9_7741241     ZGre    T    C        0      0        2 
   9   chr9_7741241     ZHar    T    C        0      0        2 
   9   chr9_7741241   Sample    T    C        0      0        2 
   9   chr9_7748946     AAsi    T    C        0      0        2 
   9   chr9_7748946     AKia    T    C        0      0        2 
   9   chr9_7748946     AOna    T    C        0      0        2 
   9   chr9_7748946     ASom    T    C        0      0        2 
   9   chr9_7748946     HCab    T    C        1      2        2 
   9   chr9_7748946     HPrz    T    C        1      2        2 
   9   chr9_7748946     ZBoe    T    C        0      0        2 
   9   chr9_7748946     ZGre    T    C        0      0        2 
   9   chr9_7748946     ZHar    T    C        0      0        2 
   9   chr9_7748946   Sample    T    C        0      0        2 
   9   chr9_7753470     AAsi    A    C        0      0        2 
   9   chr9_7753470     AKia    A    C        0      0        2 
   9   chr9_7753470     AOna    A    C        0      0        2 
   9   chr9_7753470     ASom    A    C        0      0        2 
   9   chr9_7753470     HCab    A    C        0      0        2 
   9   chr9_7753470     HPrz    A    C        0      0        2 
   9   chr9_7753470     ZBoe    A    C        0      0        2 
   9   chr9_7753470     ZGre    A    C        0      0        2 
   9   chr9_7753470     ZHar    A    C        1      2        2 
   9   chr9_7753470   Sample    A    C        0      0        2 
   9   chr9_7756971     AAsi    C    T        0      0        2 
   9   chr9_7756971     AKia    C    T        0      0        2 
   9   chr9_7756971     AOna    C    T        0      0        2 
   9   chr9_7756971     ASom    C    T        0      0        2 
   9   chr9_7756971     HCab    C    T        0      0        2 
   9   chr9_7756971     HPrz    C    T        0      0        2 
   9   chr9_7756971     ZBoe    C    T      0.5      1        2 
   9   chr9_7756971     ZGre    C    T        0      0        2 
   9   chr9_7756971     ZHar    C    T        0      0        2 
   9   chr9_7756971   Sample    C    T        0      0        2 
   9   chr9_7758764     AAsi    C    G        0      0        2 
   9   chr9_7758764     AKia    C    G        0      0        2 
   9   chr9_7758764     AOna    C    G        0      0        2 
   9   chr9_7758764     ASom    C    G        0      0        2 
   9   chr9_7758764     HCab    C    G      0.5      1        2 
   9   chr9_7758764     HPrz    C    G        0      0        2 
   9   chr9_7758764     ZBoe    C    G        0      0        2 
   9   chr9_7758764     ZGre    C    G        0      0        2 
   9   chr9_7758764     ZHar    C    G        0      0        2 
   9   chr9_7758764   Sample    C    G        0      0        2 
   9   chr9_7758913     AAsi    G    A        0      0        2 
   9   chr9_7758913     AKia    G    A        0      0        2 
   9   chr9_7758913     AOna    G    A        1      2        2 
   9   chr9_7758913     ASom    G    A        0      0        2 
   9   chr9_7758913     HCab    G    A        0      0        2 
   9   chr9_7758913     HPrz    G    A        0      0        2 
   9   chr9_7758913     ZBoe    G    A        0      0        2 
   9   chr9_7758913     ZGre    G    A        0      0        2 
   9   chr9_7758913     ZHar    G    A        0      0        2 
   9   chr9_7758913   Sample    G    A        0      0        2 
   9   chr9_7760414     AAsi    C    T        0      0        2 
   9   chr9_7760414     AKia    C    T        0      0        2 
   9   chr9_7760414     AOna    C    T        0      0        2 
   9   chr9_7760414     ASom    C    T        0      0        2 
   9   chr9_7760414     HCab    C    T        1      2        2 
   9   chr9_7760414     HPrz    C    T        1      2        2 
   9   chr9_7760414     ZBoe    C    T        0      0        2 
   9   chr9_7760414     ZGre    C    T        0      0        2 
   9   chr9_7760414     ZHar    C    T        0      0        2 
   9   chr9_7760414   Sample    C    T        0      0        2 
   9   chr9_7764120     AAsi    G    A        0      0        2 
   9   chr9_7764120     AKia    G    A        0      0        2 
   9   chr9_7764120     AOna    G    A        0      0        2 
   9   chr9_7764120     ASom    G    A        0      0        2 
   9   chr9_7764120     HCab    G    A        1      2        2 
   9   chr9_7764120     HPrz    G    A        1      2        2 
   9   chr9_7764120     ZBoe    G    A        0      0        2 
   9   chr9_7764120     ZGre    G    A        0      0        2 
   9   chr9_7764120     ZHar    G    A        0      0        2 
   9   chr9_7764120   Sample    G    A        0      0        2 
   9   chr9_7765303     AAsi    C    A        0      0        2 
   9   chr9_7765303     AKia    C    A        0      0        2 
   9   chr9_7765303     AOna    C    A        0      0        2 
   9   chr9_7765303     ASom    C    A        0      0        2 
   9   chr9_7765303     HCab    C    A        0      0        2 
   9   chr9_7765303     HPrz    C    A        0      0        2 
   9   chr9_7765303     ZBoe    C    A      0.5      1        2 
   9   chr9_7765303     ZGre    C    A        0      0        2 
   9   chr9_7765303     ZHar    C    A        0      0        2 
   9   chr9_7765303   Sample    C    A        0      0        2 
   9   chr9_7766162     AAsi    T    C        0      0        2 
   9   chr9_7766162     AKia    T    C        0      0        2 
   9   chr9_7766162     AOna    T    C        1      2        2 
   9   chr9_7766162     ASom    T    C        0      0        2 
   9   chr9_7766162     HCab    T    C        0      0        2 
   9   chr9_7766162     HPrz    T    C        0      0        2 
   9   chr9_7766162     ZBoe    T    C        0      0        2 
   9   chr9_7766162     ZGre    T    C        0      0        2 
   9   chr9_7766162     ZHar    T    C        0      0        2 
   9   chr9_7766162   Sample    T    C        0      0        2 
   9   chr9_7766490     AAsi    G    A        0      0        2 
   9   chr9_7766490     AKia    G    A      0.5      1        2 
   9   chr9_7766490     AOna    G    A        0      0        2 
   9   chr9_7766490     ASom    G    A        0      0        2 
   9   chr9_7766490     HCab    G    A        0      0        2 
   9   chr9_7766490     HPrz    G    A        0      0        2 
   9   chr9_7766490     ZBoe    G    A        0      0        2 
   9   chr9_7766490     ZGre    G    A        0      0        2 
   9   chr9_7766490     ZHar    G    A        0      0        2 
   9   chr9_7766490   Sample    G    A        0      0        2 
   9   chr9_7771551     AAsi    C    G        0      0        2 
   9   chr9_7771551     AKia    C    G        0      0        2 
   9   chr9_7771551     AOna    C    G        0      0        2 
   9   chr9_7771551     ASom    C    G        0      0        2 
   9   chr9_7771551     HCab    C    G        1      2        2 
   9   chr9_7771551     HPrz    C    G        1      2        2 
   9   chr9_7771551     ZBoe    C    G        0      0        2 
   9   chr9_7771551     ZGre    C    G        0      0        2 
   9   chr9_7771551     ZHar    C    G        0      0        2 
   9   chr9_7771551   Sample    C    G        0      0        2 
   9   chr9_7771759     AAsi    G    A        0      0        2 
   9   chr9_7771759     AKia    G    A        0      0        2 
   9   chr9_7771759     AOna    G    A        0      0        2 
   9   chr9_7771759     ASom    G    A        0      0        2 
   9   chr9_7771759     HCab    G    A        0      0        2 
   9   chr9_7771759     HPrz    G    A        0      0        2 
   9   chr9_7771759     ZBoe    G    A      0.5      1        2 
   9   chr9_7771759     ZGre    G    A        0      0        2 
   9   chr9_7771759     ZHar    G    A        0      0        2 
   9   chr9_7771759   Sample    G    A        0      0        2 
   9   chr9_7773113     AAsi    A    G        0      0        2 
   9   chr9_7773113     AKia    A    G        0      0        2 
   9   chr9_7773113     AOna    A    G        0      0        2 
   9   chr9_7773113     ASom    A    G        0      0        2 
   9   chr9_7773113     HCab    A    G        0      0        2 
   9   chr9_7773113     HPrz    A    G        0      0        2 
   9   chr9_7773113     ZBoe    A    G        0      0        2 
   9   chr9_7773113     ZGre    A    G        0      0        2 
   9   chr9_7773113     ZHar    A    G      0.5      1        2 
   9   chr9_7773113   Sample    A    G        0      0        2 
   9   chr9_7774712     AAsi    C    T        0      0        2 
   9   chr9_7774712     AKia    C    T        0      0        2 
   9   chr9_7774712     AOna    C    T        0      0        2 
   9   chr9_7774712     ASom    C    T        0      0        2 
   9   chr9_7774712     HCab    C    T        0      0        2 
   9   chr9_7774712     HPrz    C    T        0      0        2 
   9   chr9_7774712     ZBoe    C    T        0      0        2 
   9   chr9_7774712     ZGre    C    T        1      2        2 
   9   chr9_7774712     ZHar    C    T        0      0        2 
   9   chr9_7774712   Sample    C    T        0      0        2 
   9   chr9_7781219     AAsi    G    A        0      0        2 
   9   chr9_7781219     AKia    G    A        1      2        2 
   9   chr9_7781219     AOna    G    A        1      2        2 
   9   chr9_7781219     ASom    G    A        0      0        2 
   9   chr9_7781219     HCab    G    A        0      0        2 
   9   chr9_7781219     HPrz    G    A        0      0        2 
   9   chr9_7781219     ZBoe    G    A        0      0        2 
   9   chr9_7781219     ZGre    G    A        0      0        2 
   9   chr9_7781219     ZHar    G    A        0      0        2 
   9   chr9_7781219   Sample    G    A        0      0        2 
   9   chr9_7783283     AAsi    G    T        1      2        2 
   9   chr9_7783283     AKia    G    T        0      0        2 
   9   chr9_7783283     AOna    G    T        0      0        2 
   9   chr9_7783283     ASom    G    T        0      0        2 
   9   chr9_7783283     HCab    G    T        0      0        2 
   9   chr9_7783283     HPrz    G    T        0      0        2 
   9   chr9_7783283     ZBoe    G    T        0      0        2 
   9   chr9_7783283     ZGre    G    T        0      0        2 
   9   chr9_7783283     ZHar    G    T        0      0        2 
   9   chr9_7783283   Sample    G    T        0      0        2 
   9   chr9_7786013     AAsi    T    C        0      0        2 
   9   chr9_7786013     AKia    T    C        1      2        2 
   9   chr9_7786013     AOna    T    C        0      0        2 
   9   chr9_7786013     ASom    T    C        0      0        2 
   9   chr9_7786013     HCab    T    C      0.5      1        2 
   9   chr9_7786013     HPrz    T    C        0      0        2 
   9   chr9_7786013     ZBoe    T    C        0      0        2 
   9   chr9_7786013     ZGre    T    C        0      0        2 
   9   chr9_7786013     ZHar    T    C        0      0        2 
   9   chr9_7786013   Sample    T    C        0      0        2 
   9   chr9_7792403     AAsi    C    T        0      0        2 
   9   chr9_7792403     AKia    C    T        0      0        2 
   9   chr9_7792403     AOna    C    T        0      0        2 
   9   chr9_7792403     ASom    C    T        0      0        2 
   9   chr9_7792403     HCab    C    T        1      2        2 
   9   chr9_7792403     HPrz    C    T        1      2        2 
   9   chr9_7792403     ZBoe    C    T        0      0        2 
   9   chr9_7792403     ZGre    C    T        0      0        2 
   9   chr9_7792403     ZHar    C    T        0      0        2 
   9   chr9_7792403   Sample    C    T        0      0        2 
   9   chr9_7795272     AAsi    G    T        1      2        2 
   9   chr9_7795272     AKia    G    T        0      0        2 
   9   chr9_7795272     AOna    G    T        0      0        2 
   9   chr9_7795272     ASom    G    T        0      0        2 
   9   chr9_7795272     HCab    G    T        0      0        2 
   9   chr9_7795272     HPrz    G    T        0      0        2 
   9   chr9_7795272     ZBoe    G    T        0      0        2 
   9   chr9_7795272     ZGre    G    T        0      0        2 
   9   chr9_7795272     ZHar    G    T        0      0        2 
   9   chr9_7795272   Sample    G    T        0      0        2 
   9   chr9_7799970     AAsi    A    G        0      0        2 
   9   chr9_7799970     AKia    A    G        0      0        2 
   9   chr9_7799970     AOna    A    G        0      0        2 
   9   chr9_7799970     ASom    A    G        0      0        2 
   9   chr9_7799970     HCab    A    G        0      0        2 
   9   chr9_7799970     HPrz    A    G        0      0        2 
   9   chr9_7799970     ZBoe    A    G      0.5      1        2 
   9   chr9_7799970     ZGre    A    G        0      0        2 
   9   chr9_7799970     ZHar    A    G        0      0        2 
   9   chr9_7799970   Sample    A    G        0      0        2 
   9   chr9_7802851     AAsi    T    C        0      0        2 
   9   chr9_7802851     AKia    T    C        0      0        2 
   9   chr9_7802851     AOna    T    C        1      2        2 
   9   chr9_7802851     ASom    T    C        0      0        2 
   9   chr9_7802851     HCab    T    C        0      0        2 
   9   chr9_7802851     HPrz    T    C        0      0        2 
   9   chr9_7802851     ZBoe    T    C        0      0        2 
   9   chr9_7802851     ZGre    T    C        0      0        2 
   9   chr9_7802851     ZHar    T    C        0      0        2 
   9   chr9_7802851   Sample    T    C        0      0        2 
   9   chr9_7805103     AAsi    T    C        0      0        2 
   9   chr9_7805103     AKia    T    C        0      0        2 
   9   chr9_7805103     AOna    T    C        0      0        2 
   9   chr9_7805103     ASom    T    C        0      0        2 
   9   chr9_7805103     HCab    T    C        0      0        2 
   9   chr9_7805103     HPrz    T    C        0      0        2 
   9   chr9_7805103     ZBoe    T    C        0      0        2 
   9   chr9_7805103     ZGre    T    C        0      0        2 
   9   chr9_7805103     ZHar    T    C        1      2        2 
   9   chr9_7805103   Sample    T    C        0      0        2 
   9   chr9_7811493     AAsi    C    T        0      0        2 
   9   chr9_7811493     AKia    C    T        0      0        2 
   9   chr9_7811493     AOna    C    T        0      0        2 
   9   chr9_7811493     ASom    C    T        0      0        2 
   9   chr9_7811493     HCab    C    T        0      0        2 
   9   chr9_7811493     HPrz    C    T        0      0        2 
   9   chr9_7811493     ZBoe    C    T      0.5      1        2 
   9   chr9_7811493     ZGre    C    T        0      0        2 
   9   chr9_7811493     ZHar    C    T        0      0        2 
   9   chr9_7811493   Sample    C    T        0      0        2 
   9   chr9_7813267     AAsi    T    C        0      0        2 
   9   chr9_7813267     AKia    T    C        0      0        2 
   9   chr9_7813267     AOna    T    C        1      2        2 
   9   chr9_7813267     ASom    T    C        0      0        2 
   9   chr9_7813267     HCab    T    C        0      0        2 
   9   chr9_7813267     HPrz    T    C        0      0        2 
   9   chr9_7813267     ZBoe    T    C        0      0        2 
   9   chr9_7813267     ZGre    T    C        0      0        2 
   9   chr9_7813267     ZHar    T    C        0      0        2 
   9   chr9_7813267   Sample    T    C        0      0        2 
   9   chr9_7813463     AAsi    T    C        0      0        2 
   9   chr9_7813463     AKia    T    C        0      0        2 
   9   chr9_7813463     AOna    T    C        0      0        2 
   9   chr9_7813463     ASom    T    C        0      0        2 
   9   chr9_7813463     HCab    T    C        0      0        2 
   9   chr9_7813463     HPrz    T    C        0      0        2 
   9   chr9_7813463     ZBoe    T    C      0.5      1        2 
   9   chr9_7813463     ZGre    T    C        0      0        2 
   9   chr9_7813463     ZHar    T    C        0      0        2 
   9   chr9_7813463   Sample    T    C        0      0        2 
   9   chr9_7822876     AAsi    G    A        0      0        2 
   9   chr9_7822876     AKia    G    A        0      0        2 
   9   chr9_7822876     AOna    G    A        0      0        2 
   9   chr9_7822876     ASom    G    A        1      2        2 
   9   chr9_7822876     HCab    G    A        0      0        2 
   9   chr9_7822876     HPrz    G    A        0      0        2 
   9   chr9_7822876     ZBoe    G    A        0      0        2 
   9   chr9_7822876     ZGre    G    A        0      0        2 
   9   chr9_7822876     ZHar    G    A        0      0        2 
   9   chr9_7822876   Sample    G    A        1      2        2 
   9   chr9_7823240     AAsi    C    G        0      0        2 
   9   chr9_7823240     AKia    C    G        0      0        2 
   9   chr9_7823240     AOna    C    G        0      0        2 
   9   chr9_7823240     ASom    C    G        0      0        2 
   9   chr9_7823240     HCab    C    G        0      0        2 
   9   chr9_7823240     HPrz    C    G        0      0        2 
   9   chr9_7823240     ZBoe    C    G        0      0        2 
   9   chr9_7823240     ZGre    C    G        1      2        2 
   9   chr9_7823240     ZHar    C    G        0      0        2 
   9   chr9_7823240   Sample    C    G        0      0        2 
   9   chr9_7826538     AAsi    C    T        0      0        2 
   9   chr9_7826538     AKia    C    T        0      0        2 
   9   chr9_7826538     AOna    C    T        0      0        2 
   9   chr9_7826538     ASom    C    T        0      0        2 
   9   chr9_7826538     HCab    C    T        0      0        2 
   9   chr9_7826538     HPrz    C    T        0      0        2 
   9   chr9_7826538     ZBoe    C    T      0.5      1        2 
   9   chr9_7826538     ZGre    C    T        0      0        2 
   9   chr9_7826538     ZHar    C    T        0      0        2 
   9   chr9_7826538   Sample    C    T        0      0        2 
   9   chr9_7832579     AAsi    T    C        0      0        2 
   9   chr9_7832579     AKia    T    C        0      0        2 
   9   chr9_7832579     AOna    T    C        0      0        2 
   9   chr9_7832579     ASom    T    C      0.5      1        2 
   9   chr9_7832579     HCab    T    C        0      0        2 
   9   chr9_7832579     HPrz    T    C        0      0        2 
   9   chr9_7832579     ZBoe    T    C        0      0        2 
   9   chr9_7832579     ZGre    T    C        0      0        2 
   9   chr9_7832579     ZHar    T    C        0      0        2 
   9   chr9_7832579   Sample    T    C        0      0        2 
   9   chr9_7832703     AAsi    A    T        0      0        2 
   9   chr9_7832703     AKia    A    T        0      0        2 
   9   chr9_7832703     AOna    A    T        1      2        2 
   9   chr9_7832703     ASom    A    T        0      0        2 
   9   chr9_7832703     HCab    A    T        0      0        2 
   9   chr9_7832703     HPrz    A    T        0      0        2 
   9   chr9_7832703     ZBoe    A    T        0      0        2 
   9   chr9_7832703     ZGre    A    T        0      0        2 
   9   chr9_7832703     ZHar    A    T        0      0        2 
   9   chr9_7832703   Sample    A    T        0      0        2 
   9   chr9_7834398     AAsi    T    C        0      0        2 
   9   chr9_7834398     AKia    T    C        1      2        2 
   9   chr9_7834398     AOna    T    C        1      2        2 
   9   chr9_7834398     ASom    T    C        0      0        2 
   9   chr9_7834398     HCab    T    C        0      0        2 
   9   chr9_7834398     HPrz    T    C        0      0        2 
   9   chr9_7834398     ZBoe    T    C        0      0        2 
   9   chr9_7834398     ZGre    T    C        0      0        2 
   9   chr9_7834398     ZHar    T    C        0      0        2 
   9   chr9_7834398   Sample    T    C        0      0        2 
   9   chr9_7839827     AAsi    C    G        0      0        2 
   9   chr9_7839827     AKia    C    G        0      0        2 
   9   chr9_7839827     AOna    C    G        0      0        2 
   9   chr9_7839827     ASom    C    G        0      0        2 
   9   chr9_7839827     HCab    C    G        1      2        2 
   9   chr9_7839827     HPrz    C    G      0.5      1        2 
   9   chr9_7839827     ZBoe    C    G        0      0        2 
   9   chr9_7839827     ZGre    C    G        0      0        2 
   9   chr9_7839827     ZHar    C    G        0      0        2 
   9   chr9_7839827   Sample    C    G        0      0        2 
   9   chr9_7842296     AAsi    G    A        0      0        2 
   9   chr9_7842296     AKia    G    A        0      0        2 
   9   chr9_7842296     AOna    G    A        0      0        2 
   9   chr9_7842296     ASom    G    A        0      0        2 
   9   chr9_7842296     HCab    G    A        0      0        2 
   9   chr9_7842296     HPrz    G    A        0      0        2 
   9   chr9_7842296     ZBoe    G    A        0      0        2 
   9   chr9_7842296     ZGre    G    A        0      0        2 
   9   chr9_7842296     ZHar    G    A        1      2        2 
   9   chr9_7842296   Sample    G    A        0      0        2 
   9   chr9_7844700     AAsi    G    A        0      0        2 
   9   chr9_7844700     AKia    G    A        0      0        2 
   9   chr9_7844700     AOna    G    A        0      0        2 
   9   chr9_7844700     ASom    G    A        0      0        2 
   9   chr9_7844700     HCab    G    A        1      2        2 
   9   chr9_7844700     HPrz    G    A        0      0        2 
   9   chr9_7844700     ZBoe    G    A        0      0        2 
   9   chr9_7844700     ZGre    G    A        0      0        2 
   9   chr9_7844700     ZHar    G    A        0      0        2 
   9   chr9_7844700   Sample    G    A        0      0        2 
   9   chr9_7846830     AAsi    A    C        0      0        2 
   9   chr9_7846830     AKia    A    C        0      0        2 
   9   chr9_7846830     AOna    A    C        0      0        2 
   9   chr9_7846830     ASom    A    C        0      0        2 
   9   chr9_7846830     HCab    A    C        0      0        2 
   9   chr9_7846830     HPrz    A    C        0      0        2 
   9   chr9_7846830     ZBoe    A    C        0      0        2 
   9   chr9_7846830     ZGre    A    C        0      0        2 
   9   chr9_7846830     ZHar    A    C        1      2        2 
   9   chr9_7846830   Sample    A    C        0      0        2 
   9   chr9_7847944     AAsi    C    T        1      2        2 
   9   chr9_7847944     AKia    C    T        0      0        2 
   9   chr9_7847944     AOna    C    T        1      2        2 
   9   chr9_7847944     ASom    C    T        1      2        2 
   9   chr9_7847944     HCab    C    T        0      0        2 
   9   chr9_7847944     HPrz    C    T        0      0        2 
   9   chr9_7847944     ZBoe    C    T        0      0        2 
   9   chr9_7847944     ZGre    C    T        0      0        2 
   9   chr9_7847944     ZHar    C    T        0      0        2 
   9   chr9_7847944   Sample    C    T        1      2        2 
   9   chr9_7858023     AAsi    G    A      0.5      1        2 
   9   chr9_7858023     AKia    G    A        0      0        2 
   9   chr9_7858023     AOna    G    A        0      0        2 
   9   chr9_7858023     ASom    G    A        0      0        2 
   9   chr9_7858023     HCab    G    A        0      0        2 
   9   chr9_7858023     HPrz    G    A        0      0        2 
   9   chr9_7858023     ZBoe    G    A        0      0        2 
   9   chr9_7858023     ZGre    G    A        0      0        2 
   9   chr9_7858023     ZHar    G    A        0      0        2 
   9   chr9_7858023   Sample    G    A        0      0        2 
   9   chr9_7858818     AAsi    C    T        0      0        2 
   9   chr9_7858818     AKia    C    T        0      0        2 
   9   chr9_7858818     AOna    C    T        0      0        2 
   9   chr9_7858818     ASom    C    T        0      0        2 
   9   chr9_7858818     HCab    C    T        0      0        2 
   9   chr9_7858818     HPrz    C    T        0      0        2 
   9   chr9_7858818     ZBoe    C    T        0      0        2 
   9   chr9_7858818     ZGre    C    T        0      0        2 
   9   chr9_7858818     ZHar    C    T      0.5      1        2 
   9   chr9_7858818   Sample    C    T        0      0        2 
   9   chr9_7859265     AAsi    G    A        0      0        2 
   9   chr9_7859265     AKia    G    A        0      0        2 
   9   chr9_7859265     AOna    G    A        0      0        2 
   9   chr9_7859265     ASom    G    A        0      0        2 
   9   chr9_7859265     HCab    G    A        1      2        2 
   9   chr9_7859265     HPrz    G    A        1      2        2 
   9   chr9_7859265     ZBoe    G    A        0      0        2 
   9   chr9_7859265     ZGre    G    A        0      0        2 
   9   chr9_7859265     ZHar    G    A        0      0        2 
   9   chr9_7859265   Sample    G    A        0      0        2 
   9   chr9_7862423     AAsi    G    A        0      0        2 
   9   chr9_7862423     AKia    G    A        0      0        2 
   9   chr9_7862423     AOna    G    A        0      0        2 
   9   chr9_7862423     ASom    G    A        0      0        2 
   9   chr9_7862423     HCab    G    A        1      2        2 
   9   chr9_7862423     HPrz    G    A        1      2        2 
   9   chr9_7862423     ZBoe    G    A        0      0        2 
   9   chr9_7862423     ZGre    G    A        0      0        2 
   9   chr9_7862423     ZHar    G    A        0      0        2 
   9   chr9_7862423   Sample    G    A        0      0        2 
   9   chr9_7863210     AAsi    A    G        0      0        2 
   9   chr9_7863210     AKia    A    G        0      0        2 
   9   chr9_7863210     AOna    A    G        0      0        2 
   9   chr9_7863210     ASom    A    G        0      0        2 
   9   chr9_7863210     HCab    A    G      0.5      1        2 
   9   chr9_7863210     HPrz    A    G        0      0        2 
   9   chr9_7863210     ZBoe    A    G        0      0        2 
   9   chr9_7863210     ZGre    A    G        0      0        2 
   9   chr9_7863210     ZHar    A    G        0      0        2 
   9   chr9_7863210   Sample    A    G        0      0        2 
   9   chr9_7864794     AAsi    A    C        0      0        2 
   9   chr9_7864794     AKia    A    C        0      0        2 
   9   chr9_7864794     AOna    A    C        0      0        2 
   9   chr9_7864794     ASom    A    C        0      0        2 
   9   chr9_7864794     HCab    A    C        0      0        2 
   9   chr9_7864794     HPrz    A    C        0      0        2 
   9   chr9_7864794     ZBoe    A    C        0      0        2 
   9   chr9_7864794     ZGre    A    C        0      0        2 
   9   chr9_7864794     ZHar    A    C        1      2        2 
   9   chr9_7864794   Sample    A    C        0      0        2 
   9   chr9_7867323     AAsi    T    G        0      0        2 
   9   chr9_7867323     AKia    T    G        0      0        2 
   9   chr9_7867323     AOna    T    G        0      0        2 
   9   chr9_7867323     ASom    T    G        0      0        2 
   9   chr9_7867323     HCab    T    G        1      2        2 
   9   chr9_7867323     HPrz    T    G        1      2        2 
   9   chr9_7867323     ZBoe    T    G        0      0        2 
   9   chr9_7867323     ZGre    T    G        0      0        2 
   9   chr9_7867323     ZHar    T    G        0      0        2 
   9   chr9_7867323   Sample    T    G        0      0        2 
   9   chr9_7868680     AAsi    T    C        0      0        2 
   9   chr9_7868680     AKia    T    C        0      0        2 
   9   chr9_7868680     AOna    T    C        0      0        2 
   9   chr9_7868680     ASom    T    C        0      0        2 
   9   chr9_7868680     HCab    T    C        0      0        2 
   9   chr9_7868680     HPrz    T    C        1      2        2 
   9   chr9_7868680     ZBoe    T    C        0      0        2 
   9   chr9_7868680     ZGre    T    C        0      0        2 
   9   chr9_7868680     ZHar    T    C        0      0        2 
   9   chr9_7868680   Sample    T    C        0      0        2 
   9   chr9_7870617     AAsi    C    G        0      0        2 
   9   chr9_7870617     AKia    C    G        0      0        2 
   9   chr9_7870617     AOna    C    G        0      0        2 
   9   chr9_7870617     ASom    C    G        0      0        2 
   9   chr9_7870617     HCab    C    G        0      0        2 
   9   chr9_7870617     HPrz    C    G        0      0        2 
   9   chr9_7870617     ZBoe    C    G        1      2        2 
   9   chr9_7870617     ZGre    C    G        0      0        2 
   9   chr9_7870617     ZHar    C    G        0      0        2 
   9   chr9_7870617   Sample    C    G        0      0        2 
   9   chr9_7871346     AAsi    A    G        0      0        2 
   9   chr9_7871346     AKia    A    G        0      0        2 
   9   chr9_7871346     AOna    A    G        0      0        2 
   9   chr9_7871346     ASom    A    G        0      0        2 
   9   chr9_7871346     HCab    A    G        0      0        2 
   9   chr9_7871346     HPrz    A    G        0      0        2 
   9   chr9_7871346     ZBoe    A    G      0.5      1        2 
   9   chr9_7871346     ZGre    A    G        0      0        2 
   9   chr9_7871346     ZHar    A    G        0      0        2 
   9   chr9_7871346   Sample    A    G        0      0        2 
   9   chr9_7872248     AAsi    A    C        0      0        2 
   9   chr9_7872248     AKia    A    C      0.5      1        2 
   9   chr9_7872248     AOna    A    C        0      0        2 
   9   chr9_7872248     ASom    A    C        0      0        2 
   9   chr9_7872248     HCab    A    C        0      0        2 
   9   chr9_7872248     HPrz    A    C        0      0        2 
   9   chr9_7872248     ZBoe    A    C        0      0        2 
   9   chr9_7872248     ZGre    A    C        0      0        2 
   9   chr9_7872248     ZHar    A    C        0      0        2 
   9   chr9_7872248   Sample    A    C        0      0        2 
   9   chr9_7875396     AAsi    T    C        0      0        2 
   9   chr9_7875396     AKia    T    C        0      0        2 
   9   chr9_7875396     AOna    T    C        0      0        2 
   9   chr9_7875396     ASom    T    C        0      0        2 
   9   chr9_7875396     HCab    T    C      0.5      1        2 
   9   chr9_7875396     HPrz    T    C        0      0        2 
   9   chr9_7875396     ZBoe    T    C        0      0        2 
   9   chr9_7875396     ZGre    T    C        0      0        2 
   9   chr9_7875396     ZHar    T    C        0      0        2 
   9   chr9_7875396   Sample    T    C        0      0        2 
   9   chr9_7885665     AAsi    G    A        0      0        2 
   9   chr9_7885665     AKia    G    A        0      0        2 
   9   chr9_7885665     AOna    G    A        0      0        2 
   9   chr9_7885665     ASom    G    A        0      0        2 
   9   chr9_7885665     HCab    G    A      0.5      1        2 
   9   chr9_7885665     HPrz    G    A        0      0        2 
   9   chr9_7885665     ZBoe    G    A        0      0        2 
   9   chr9_7885665     ZGre    G    A        0      0        2 
   9   chr9_7885665     ZHar    G    A        0      0        2 
   9   chr9_7885665   Sample    G    A        0      0        2 
   9   chr9_7885874     AAsi    T    C        0      0        2 
   9   chr9_7885874     AKia    T    C        0      0        2 
   9   chr9_7885874     AOna    T    C        0      0        2 
   9   chr9_7885874     ASom    T    C        0      0        2 
   9   chr9_7885874     HCab    T    C        0      0        2 
   9   chr9_7885874     HPrz    T    C        0      0        2 
   9   chr9_7885874     ZBoe    T    C        0      0        2 
   9   chr9_7885874     ZGre    T    C        0      0        2 
   9   chr9_7885874     ZHar    T    C      0.5      1        2 
   9   chr9_7885874   Sample    T    C        0      0        2 
   9   chr9_7888354     AAsi    G    A        0      0        2 
   9   chr9_7888354     AKia    G    A        0      0        2 
   9   chr9_7888354     AOna    G    A        1      2        2 
   9   chr9_7888354     ASom    G    A        0      0        2 
   9   chr9_7888354     HCab    G    A        0      0        2 
   9   chr9_7888354     HPrz    G    A        0      0        2 
   9   chr9_7888354     ZBoe    G    A        0      0        2 
   9   chr9_7888354     ZGre    G    A        0      0        2 
   9   chr9_7888354     ZHar    G    A        0      0        2 
   9   chr9_7888354   Sample    G    A        0      0        2 
   9   chr9_7907945     AAsi    T    C        0      0        2 
   9   chr9_7907945     AKia    T    C        0      0        2 
   9   chr9_7907945     AOna    T    C        0      0        2 
   9   chr9_7907945     ASom    T    C        1      2        2 
   9   chr9_7907945     HCab    T    C        0      0        2 
   9   chr9_7907945     HPrz    T    C        0      0        2 
   9   chr9_7907945     ZBoe    T    C        0      0        2 
   9   chr9_7907945     ZGre    T    C        0      0        2 
   9   chr9_7907945     ZHar    T    C        0      0        2 
   9   chr9_7907945   Sample    T    C        0      0        2 
   9   chr9_7909142     AAsi    C    T        0      0        2 
   9   chr9_7909142     AKia    C    T        0      0        2 
   9   chr9_7909142     AOna    C    T        0      0        2 
   9   chr9_7909142     ASom    C    T        0      0        2 
   9   chr9_7909142     HCab    C    T        1      2        2 
   9   chr9_7909142     HPrz    C    T        1      2        2 
   9   chr9_7909142     ZBoe    C    T        0      0        2 
   9   chr9_7909142     ZGre    C    T        0      0        2 
   9   chr9_7909142     ZHar    C    T        0      0        2 
   9   chr9_7909142   Sample    C    T        0      0        2 
   9   chr9_7912915     AAsi    C    T        0      0        2 
   9   chr9_7912915     AKia    C    T        0      0        2 
   9   chr9_7912915     AOna    C    T        0      0        2 
   9   chr9_7912915     ASom    C    T        0      0        2 
   9   chr9_7912915     HCab    C    T      0.5      1        2 
   9   chr9_7912915     HPrz    C    T        0      0        2 
   9   chr9_7912915     ZBoe    C    T        0      0        2 
   9   chr9_7912915     ZGre    C    T        0      0        2 
   9   chr9_7912915     ZHar    C    T        0      0        2 
   9   chr9_7912915   Sample    C    T        0      0        2 
   9   chr9_7930282     AAsi    A    C        0      0        2 
   9   chr9_7930282     AKia    A    C        0      0        2 
   9   chr9_7930282     AOna    A    C        0      0        2 
   9   chr9_7930282     ASom    A    C        0      0        2 
   9   chr9_7930282     HCab    A    C        0      0        2 
   9   chr9_7930282     HPrz    A    C        0      0        2 
   9   chr9_7930282     ZBoe    A    C        0      0        2 
   9   chr9_7930282     ZGre    A    C        1      2        2 
   9   chr9_7930282     ZHar    A    C        0      0        2 
   9   chr9_7930282   Sample    A    C        0      0        2 
   9   chr9_7932760     AAsi    C    G        0      0        2 
   9   chr9_7932760     AKia    C    G      0.5      1        2 
   9   chr9_7932760     AOna    C    G        0      0        2 
   9   chr9_7932760     ASom    C    G        0      0        2 
   9   chr9_7932760     HCab    C    G        0      0        2 
   9   chr9_7932760     HPrz    C    G        0      0        2 
   9   chr9_7932760     ZBoe    C    G        0      0        2 
   9   chr9_7932760     ZGre    C    G        0      0        2 
   9   chr9_7932760     ZHar    C    G        0      0        2 
   9   chr9_7932760   Sample    C    G        0      0        2 
   9   chr9_7934803     AAsi    T    C      0.5      1        2 
   9   chr9_7934803     AKia    T    C        0      0        2 
   9   chr9_7934803     AOna    T    C        0      0        2 
   9   chr9_7934803     ASom    T    C        0      0        2 
   9   chr9_7934803     HCab    T    C        0      0        2 
   9   chr9_7934803     HPrz    T    C        0      0        2 
   9   chr9_7934803     ZBoe    T    C        0      0        2 
   9   chr9_7934803     ZGre    T    C        0      0        2 
   9   chr9_7934803     ZHar    T    C        0      0        2 
   9   chr9_7934803   Sample    T    C        0      0        2 
   9   chr9_7949110     AAsi    T    A        0      0        2 
   9   chr9_7949110     AKia    T    A        0      0        2 
   9   chr9_7949110     AOna    T    A        0      0        2 
   9   chr9_7949110     ASom    T    A        0      0        2 
   9   chr9_7949110     HCab    T    A        0      0        2 
   9   chr9_7949110     HPrz    T    A        0      0        2 
   9   chr9_7949110     ZBoe    T    A        0      0        2 
   9   chr9_7949110     ZGre    T    A        1      2        2 
   9   chr9_7949110     ZHar    T    A        0      0        2 
   9   chr9_7949110   Sample    T    A        0      0        2 
   9   chr9_7953498     AAsi    T    C        0      0        2 
   9   chr9_7953498     AKia    T    C        0      0        2 
   9   chr9_7953498     AOna    T    C        0      0        2 
   9   chr9_7953498     ASom    T    C        0      0        2 
   9   chr9_7953498     HCab    T    C        1      2        2 
   9   chr9_7953498     HPrz    T    C        1      2        2 
   9   chr9_7953498     ZBoe    T    C        0      0        2 
   9   chr9_7953498     ZGre    T    C        0      0        2 
   9   chr9_7953498     ZHar    T    C        0      0        2 
   9   chr9_7953498   Sample    T    C        0      0        2 
   9   chr9_7954670     AAsi    C    T        0      0        2 
   9   chr9_7954670     AKia    C    T        1      2        2 
   9   chr9_7954670     AOna    C    T        0      0        2 
   9   chr9_7954670     ASom    C    T        0      0        2 
   9   chr9_7954670     HCab    C    T        0      0        2 
   9   chr9_7954670     HPrz    C    T        0      0        2 
   9   chr9_7954670     ZBoe    C    T        0      0        2 
   9   chr9_7954670     ZGre    C    T        0      0        2 
   9   chr9_7954670     ZHar    C    T        0      0        2 
   9   chr9_7954670   Sample    C    T        0      0        2 
   9   chr9_7968690     AAsi    A    G        0      0        2 
   9   chr9_7968690     AKia    A    G        0      0        2 
   9   chr9_7968690     AOna    A    G        0      0        2 
   9   chr9_7968690     ASom    A    G        0      0        2 
   9   chr9_7968690     HCab    A    G        1      2        2 
   9   chr9_7968690     HPrz    A    G        1      2        2 
   9   chr9_7968690     ZBoe    A    G        0      0        2 
   9   chr9_7968690     ZGre    A    G        0      0        2 
   9   chr9_7968690     ZHar    A    G        0      0        2 
   9   chr9_7968690   Sample    A    G        0      0        2 
   9   chr9_7968781     AAsi    C    T        0      0        2 
   9   chr9_7968781     AKia    C    T        0      0        2 
   9   chr9_7968781     AOna    C    T        0      0        2 
   9   chr9_7968781     ASom    C    T        0      0        2 
   9   chr9_7968781     HCab    C    T        1      2        2 
   9   chr9_7968781     HPrz    C    T        1      2        2 
   9   chr9_7968781     ZBoe    C    T        0      0        2 
   9   chr9_7968781     ZGre    C    T        0      0        2 
   9   chr9_7968781     ZHar    C    T        1      2        2 
   9   chr9_7968781   Sample    C    T        0      0        2 
   9   chr9_7971747     AAsi    A    G        0      0        2 
   9   chr9_7971747     AKia    A    G        0      0        2 
   9   chr9_7971747     AOna    A    G        0      0        2 
   9   chr9_7971747     ASom    A    G        0      0        2 
   9   chr9_7971747     HCab    A    G        1      2        2 
   9   chr9_7971747     HPrz    A    G        1      2        2 
   9   chr9_7971747     ZBoe    A    G        0      0        2 
   9   chr9_7971747     ZGre    A    G        0      0        2 
   9   chr9_7971747     ZHar    A    G        0      0        2 
   9   chr9_7971747   Sample    A    G        0      0        2 
   9   chr9_7974509     AAsi    T    C        0      0        2 
   9   chr9_7974509     AKia    T    C        1      2        2 
   9   chr9_7974509     AOna    T    C        0      0        2 
   9   chr9_7974509     ASom    T    C        0      0        2 
   9   chr9_7974509     HCab    T    C        1      2        2 
   9   chr9_7974509     HPrz    T    C        1      2        2 
   9   chr9_7974509     ZBoe    T    C        0      0        2 
   9   chr9_7974509     ZGre    T    C        0      0        2 
   9   chr9_7974509     ZHar    T    C        0      0        2 
   9   chr9_7974509   Sample    T    C        0      0        2 
   9   chr9_7974896     AAsi    T    C        0      0        2 
   9   chr9_7974896     AKia    T    C        0      0        2 
   9   chr9_7974896     AOna    T    C        0      0        2 
   9   chr9_7974896     ASom    T    C      0.5      1        2 
   9   chr9_7974896     HCab    T    C        0      0        2 
   9   chr9_7974896     HPrz    T    C        0      0        2 
   9   chr9_7974896     ZBoe    T    C        0      0        2 
   9   chr9_7974896     ZGre    T    C        0      0        2 
   9   chr9_7974896     ZHar    T    C        0      0        2 
   9   chr9_7974896   Sample    T    C        0      0        2 
   9   chr9_7977259     AAsi    C    A        0      0        2 
   9   chr9_7977259     AKia    C    A        0      0        2 
   9   chr9_7977259     AOna    C    A        0      0        2 
   9   chr9_7977259     ASom    C    A        0      0        2 
   9   chr9_7977259     HCab    C    A        0      0        2 
   9   chr9_7977259     HPrz    C    A        0      0        2 
   9   chr9_7977259     ZBoe    C    A        1      2        2 
   9   chr9_7977259     ZGre    C    A        0      0        2 
   9   chr9_7977259     ZHar    C    A        0      0        2 
   9   chr9_7977259   Sample    C    A        0      0        2 
   9   chr9_7977605     AAsi    A    G        0      0        2 
   9   chr9_7977605     AKia    A    G        0      0        2 
   9   chr9_7977605     AOna    A    G        0      0        2 
   9   chr9_7977605     ASom    A    G        0      0        2 
   9   chr9_7977605     HCab    A    G        0      0        2 
   9   chr9_7977605     HPrz    A    G        0      0        2 
   9   chr9_7977605     ZBoe    A    G        1      2        2 
   9   chr9_7977605     ZGre    A    G        0      0        2 
   9   chr9_7977605     ZHar    A    G        0      0        2 
   9   chr9_7977605   Sample    A    G        0      0        2 
   9   chr9_7979760     AAsi    T    C        0      0        2 
   9   chr9_7979760     AKia    T    C        1      2        2 
   9   chr9_7979760     AOna    T    C        1      2        2 
   9   chr9_7979760     ASom    T    C        0      0        2 
   9   chr9_7979760     HCab    T    C        0      0        2 
   9   chr9_7979760     HPrz    T    C        0      0        2 
   9   chr9_7979760     ZBoe    T    C        0      0        2 
   9   chr9_7979760     ZGre    T    C        0      0        2 
   9   chr9_7979760     ZHar    T    C        0      0        2 
   9   chr9_7979760   Sample    T    C        0      0        2 
   9   chr9_7979824     AAsi    A    G        0      0        2 
   9   chr9_7979824     AKia    A    G        0      0        2 
   9   chr9_7979824     AOna    A    G        0      0        2 
   9   chr9_7979824     ASom    A    G        0      0        2 
   9   chr9_7979824     HCab    A    G        0      0        2 
   9   chr9_7979824     HPrz    A    G        0      0        2 
   9   chr9_7979824     ZBoe    A    G        0      0        2 
   9   chr9_7979824     ZGre    A    G      0.5      1        2 
   9   chr9_7979824     ZHar    A    G        0      0        2 
   9   chr9_7979824   Sample    A    G        0      0        2 
   9   chr9_7993605     AAsi    C    G        0      0        2 
   9   chr9_7993605     AKia    C    G        0      0        2 
   9   chr9_7993605     AOna    C    G        0      0        2 
   9   chr9_7993605     ASom    C    G        0      0        2 
   9   chr9_7993605     HCab    C    G        0      0        2 
   9   chr9_7993605     HPrz    C    G        0      0        2 
   9   chr9_7993605     ZBoe    C    G      0.5      1        2 
   9   chr9_7993605     ZGre    C    G        0      0        2 
   9   chr9_7993605     ZHar    C    G        0      0        2 
   9   chr9_7993605   Sample    C    G        0      0        2 
   9   chr9_8003621     AAsi    T    C        0      0        2 
   9   chr9_8003621     AKia    T    C        0      0        2 
   9   chr9_8003621     AOna    T    C        0      0        2 
   9   chr9_8003621     ASom    T    C        0      0        2 
   9   chr9_8003621     HCab    T    C        1      2        2 
   9   chr9_8003621     HPrz    T    C        1      2        2 
   9   chr9_8003621     ZBoe    T    C        0      0        2 
   9   chr9_8003621     ZGre    T    C        0      0        2 
   9   chr9_8003621     ZHar    T    C        0      0        2 
   9   chr9_8003621   Sample    T    C        0      0        2 
   9   chr9_8021727     AAsi    C    T        0      0        2 
   9   chr9_8021727     AKia    C    T        0      0        2 
   9   chr9_8021727     AOna    C    T        0      0        2 
   9   chr9_8021727     ASom    C    T        0      0        2 
   9   chr9_8021727     HCab    C    T        0      0        2 
   9   chr9_8021727     HPrz    C    T        0      0        2 
   9   chr9_8021727     ZBoe    C    T      0.5      1        2 
   9   chr9_8021727     ZGre    C    T        0      0        2 
   9   chr9_8021727     ZHar    C    T        0      0        2 
   9   chr9_8021727   Sample    C    T        0      0        2 
   9   chr9_8021952     AAsi    T    G        0      0        2 
   9   chr9_8021952     AKia    T    G        0      0        2 
   9   chr9_8021952     AOna    T    G        1      2        2 
   9   chr9_8021952     ASom    T    G        0      0        2 
   9   chr9_8021952     HCab    T    G        0      0        2 
   9   chr9_8021952     HPrz    T    G        0      0        2 
   9   chr9_8021952     ZBoe    T    G        0      0        2 
   9   chr9_8021952     ZGre    T    G        0      0        2 
   9   chr9_8021952     ZHar    T    G        0      0        2 
   9   chr9_8021952   Sample    T    G        0      0        2 
   9   chr9_8025245     AAsi    A    G        0      0        2 
   9   chr9_8025245     AKia    A    G        0      0        2 
   9   chr9_8025245     AOna    A    G        0      0        2 
   9   chr9_8025245     ASom    A    G        0      0        2 
   9   chr9_8025245     HCab    A    G        1      2        2 
   9   chr9_8025245     HPrz    A    G        1      2        2 
   9   chr9_8025245     ZBoe    A    G        0      0        2 
   9   chr9_8025245     ZGre    A    G        0      0        2 
   9   chr9_8025245     ZHar    A    G        0      0        2 
   9   chr9_8025245   Sample    A    G        0      0        2 
   9   chr9_8027803     AAsi    T    G        0      0        2 
   9   chr9_8027803     AKia    T    G        0      0        2 
   9   chr9_8027803     AOna    T    G        1      2        2 
   9   chr9_8027803     ASom    T    G        0      0        2 
   9   chr9_8027803     HCab    T    G        0      0        2 
   9   chr9_8027803     HPrz    T    G        0      0        2 
   9   chr9_8027803     ZBoe    T    G        0      0        2 
   9   chr9_8027803     ZGre    T    G        0      0        2 
   9   chr9_8027803     ZHar    T    G        0      0        2 
   9   chr9_8027803   Sample    T    G        0      0        2 
   9   chr9_8032277     AAsi    A    T        0      0        2 
   9   chr9_8032277     AKia    A    T        0      0        2 
   9   chr9_8032277     AOna    A    T        0      0        2 
   9   chr9_8032277     ASom    A    T        0      0        2 
   9   chr9_8032277     HCab    A    T        1      2        2 
   9   chr9_8032277     HPrz    A    T        1      2        2 
   9   chr9_8032277     ZBoe    A    T        0      0        2 
   9   chr9_8032277     ZGre    A    T        0      0        2 
   9   chr9_8032277     ZHar    A    T        0      0        2 
   9   chr9_8032277   Sample    A    T        0      0        2 
   9   chr9_8032450     AAsi    G    A        0      0        2 
   9   chr9_8032450     AKia    G    A        0      0        2 
   9   chr9_8032450     AOna    G    A        0      0        2 
   9   chr9_8032450     ASom    G    A        0      0        2 
   9   chr9_8032450     HCab    G    A        0      0        2 
   9   chr9_8032450     HPrz    G    A        0      0        2 
   9   chr9_8032450     ZBoe    G    A      0.5      1        2 
   9   chr9_8032450     ZGre    G    A        0      0        2 
   9   chr9_8032450     ZHar    G    A        0      0        2 
   9   chr9_8032450   Sample    G    A        0      0        2 
   9   chr9_8033501     AAsi    T    C        0      0        2 
   9   chr9_8033501     AKia    T    C        0      0        2 
   9   chr9_8033501     AOna    T    C        0      0        2 
   9   chr9_8033501     ASom    T    C      0.5      1        2 
   9   chr9_8033501     HCab    T    C        0      0        2 
   9   chr9_8033501     HPrz    T    C        0      0        2 
   9   chr9_8033501     ZBoe    T    C        0      0        2 
   9   chr9_8033501     ZGre    T    C        0      0        2 
   9   chr9_8033501     ZHar    T    C        0      0        2 
   9   chr9_8033501   Sample    T    C        0      0        2 
   9   chr9_8039160     AAsi    T    C        0      0        2 
   9   chr9_8039160     AKia    T    C        0      0        2 
   9   chr9_8039160     AOna    T    C        0      0        2 
   9   chr9_8039160     ASom    T    C        0      0        2 
   9   chr9_8039160     HCab    T    C        1      2        2 
   9   chr9_8039160     HPrz    T    C        1      2        2 
   9   chr9_8039160     ZBoe    T    C        0      0        2 
   9   chr9_8039160     ZGre    T    C        0      0        2 
   9   chr9_8039160     ZHar    T    C        0      0        2 
   9   chr9_8039160   Sample    T    C        0      0        2 
   9   chr9_8048059     AAsi    T    C        0      0        2 
   9   chr9_8048059     AKia    T    C        0      0        2 
   9   chr9_8048059     AOna    T    C        0      0        2 
   9   chr9_8048059     ASom    T    C        0      0        2 
   9   chr9_8048059     HCab    T    C        0      0        2 
   9   chr9_8048059     HPrz    T    C        0      0        2 
   9   chr9_8048059     ZBoe    T    C      0.5      1        2 
   9   chr9_8048059     ZGre    T    C        0      0        2 
   9   chr9_8048059     ZHar    T    C        0      0        2 
   9   chr9_8048059   Sample    T    C        0      0        2 
   9   chr9_8078087     AAsi    C    T        0      0        2 
   9   chr9_8078087     AKia    C    T        0      0        2 
   9   chr9_8078087     AOna    C    T        0      0        2 
   9   chr9_8078087     ASom    C    T        0      0        2 
   9   chr9_8078087     HCab    C    T        1      2        2 
   9   chr9_8078087     HPrz    C    T        1      2        2 
   9   chr9_8078087     ZBoe    C    T        0      0        2 
   9   chr9_8078087     ZGre    C    T        0      0        2 
   9   chr9_8078087     ZHar    C    T        0      0        2 
   9   chr9_8078087   Sample    C    T        0      0        2 
   9   chr9_8089252     AAsi    A    C        0      0        2 
   9   chr9_8089252     AKia    A    C      0.5      1        2 
   9   chr9_8089252     AOna    A    C        0      0        2 
   9   chr9_8089252     ASom    A    C        0      0        2 
   9   chr9_8089252     HCab    A    C        0      0        2 
   9   chr9_8089252     HPrz    A    C        0      0        2 
   9   chr9_8089252     ZBoe    A    C        0      0        2 
   9   chr9_8089252     ZGre    A    C        0      0        2 
   9   chr9_8089252     ZHar    A    C        0      0        2 
   9   chr9_8089252   Sample    A    C        0      0        2 
   9   chr9_8089597     AAsi    T    G        0      0        2 
   9   chr9_8089597     AKia    T    G        0      0        2 
   9   chr9_8089597     AOna    T    G        0      0        2 
   9   chr9_8089597     ASom    T    G        0      0        2 
   9   chr9_8089597     HCab    T    G        0      0        2 
   9   chr9_8089597     HPrz    T    G      0.5      1        2 
   9   chr9_8089597     ZBoe    T    G        0      0        2 
   9   chr9_8089597     ZGre    T    G        0      0        2 
   9   chr9_8089597     ZHar    T    G        0      0        2 
   9   chr9_8089597   Sample    T    G        0      0        2 
   9   chr9_8099306     AAsi    T    C        0      0        2 
   9   chr9_8099306     AKia    T    C        0      0        2 
   9   chr9_8099306     AOna    T    C        0      0        2 
   9   chr9_8099306     ASom    T    C        0      0        2 
   9   chr9_8099306     HCab    T    C        0      0        2 
   9   chr9_8099306     HPrz    T    C        0      0        2 
   9   chr9_8099306     ZBoe    T    C        0      0        2 
   9   chr9_8099306     ZGre    T    C        1      2        2 
   9   chr9_8099306     ZHar    T    C        0      0        2 
   9   chr9_8099306   Sample    T    C        0      0        2 
   9   chr9_8104786     AAsi    T    C        0      0        2 
   9   chr9_8104786     AKia    T    C        0      0        2 
   9   chr9_8104786     AOna    T    C        0      0        2 
   9   chr9_8104786     ASom    T    C        0      0        2 
   9   chr9_8104786     HCab    T    C        0      0        2 
   9   chr9_8104786     HPrz    T    C        0      0        2 
   9   chr9_8104786     ZBoe    T    C        0      0        2 
   9   chr9_8104786     ZGre    T    C        0      0        2 
   9   chr9_8104786     ZHar    T    C        1      2        2 
   9   chr9_8104786   Sample    T    C        0      0        2 
   9   chr9_8107701     AAsi    C    T        0      0        2 
   9   chr9_8107701     AKia    C    T        0      0        2 
   9   chr9_8107701     AOna    C    T        0      0        2 
   9   chr9_8107701     ASom    C    T        0      0        2 
   9   chr9_8107701     HCab    C    T        1      2        2 
   9   chr9_8107701     HPrz    C    T        0      0        2 
   9   chr9_8107701     ZBoe    C    T        0      0        2 
   9   chr9_8107701     ZGre    C    T        0      0        2 
   9   chr9_8107701     ZHar    C    T        0      0        2 
   9   chr9_8107701   Sample    C    T        0      0        2 
   9   chr9_8109810     AAsi    A    G        0      0        2 
   9   chr9_8109810     AKia    A    G        0      0        2 
   9   chr9_8109810     AOna    A    G        0      0        2 
   9   chr9_8109810     ASom    A    G        0      0        2 
   9   chr9_8109810     HCab    A    G        1      2        2 
   9   chr9_8109810     HPrz    A    G        1      2        2 
   9   chr9_8109810     ZBoe    A    G        0      0        2 
   9   chr9_8109810     ZGre    A    G        0      0        2 
   9   chr9_8109810     ZHar    A    G        0      0        2 
   9   chr9_8109810   Sample    A    G        0      0        2 
   9   chr9_8113039     AAsi    T    C        0      0        2 
   9   chr9_8113039     AKia    T    C        0      0        2 
   9   chr9_8113039     AOna    T    C        0      0        2 
   9   chr9_8113039     ASom    T    C        0      0        2 
   9   chr9_8113039     HCab    T    C        0      0        2 
   9   chr9_8113039     HPrz    T    C      0.5      1        2 
   9   chr9_8113039     ZBoe    T    C        0      0        2 
   9   chr9_8113039     ZGre    T    C        0      0        2 
   9   chr9_8113039     ZHar    T    C        0      0        2 
   9   chr9_8113039   Sample    T    C        0      0        2 
   9   chr9_8117308     AAsi    G    C        0      0        2 
   9   chr9_8117308     AKia    G    C        0      0        2 
   9   chr9_8117308     AOna    G    C        0      0        2 
   9   chr9_8117308     ASom    G    C        0      0        2 
   9   chr9_8117308     HCab    G    C        0      0        2 
   9   chr9_8117308     HPrz    G    C      0.5      1        2 
   9   chr9_8117308     ZBoe    G    C        0      0        2 
   9   chr9_8117308     ZGre    G    C        0      0        2 
   9   chr9_8117308     ZHar    G    C        0      0        2 
   9   chr9_8117308   Sample    G    C        0      0        2 
   9   chr9_8119643     AAsi    A    T        0      0        2 
   9   chr9_8119643     AKia    A    T        0      0        2 
   9   chr9_8119643     AOna    A    T        0      0        2 
   9   chr9_8119643     ASom    A    T        0      0        2 
   9   chr9_8119643     HCab    A    T        1      2        2 
   9   chr9_8119643     HPrz    A    T        1      2        2 
   9   chr9_8119643     ZBoe    A    T        0      0        2 
   9   chr9_8119643     ZGre    A    T        0      0        2 
   9   chr9_8119643     ZHar    A    T        0      0        2 
   9   chr9_8119643   Sample    A    T        0      0        2 
   9   chr9_8127951     AAsi    T    C        0      0        2 
   9   chr9_8127951     AKia    T    C        0      0        2 
   9   chr9_8127951     AOna    T    C        0      0        2 
   9   chr9_8127951     ASom    T    C        0      0        2 
   9   chr9_8127951     HCab    T    C        0      0        2 
   9   chr9_8127951     HPrz    T    C        0      0        2 
   9   chr9_8127951     ZBoe    T    C        0      0        2 
   9   chr9_8127951     ZGre    T    C        0      0        2 
   9   chr9_8127951     ZHar    T    C        1      2        2 
   9   chr9_8127951   Sample    T    C        0      0        2 
   9   chr9_8128202     AAsi    C    T        0      0        2 
   9   chr9_8128202     AKia    C    T        0      0        2 
   9   chr9_8128202     AOna    C    T        0      0        2 
   9   chr9_8128202     ASom    C    T        0      0        2 
   9   chr9_8128202     HCab    C    T        0      0        2 
   9   chr9_8128202     HPrz    C    T        0      0        2 
   9   chr9_8128202     ZBoe    C    T        1      2        2 
   9   chr9_8128202     ZGre    C    T        0      0        2 
   9   chr9_8128202     ZHar    C    T        0      0        2 
   9   chr9_8128202   Sample    C    T        0      0        2 
   9   chr9_8129036     AAsi    T    C        0      0        2 
   9   chr9_8129036     AKia    T    C        1      2        2 
   9   chr9_8129036     AOna    T    C        0      0        2 
   9   chr9_8129036     ASom    T    C        0      0        2 
   9   chr9_8129036     HCab    T    C        0      0        2 
   9   chr9_8129036     HPrz    T    C        0      0        2 
   9   chr9_8129036     ZBoe    T    C        0      0        2 
   9   chr9_8129036     ZGre    T    C        0      0        2 
   9   chr9_8129036     ZHar    T    C        0      0        2 
   9   chr9_8129036   Sample    T    C        0      0        2 
   9   chr9_8130727     AAsi    G    A        0      0        2 
   9   chr9_8130727     AKia    G    A        0      0        2 
   9   chr9_8130727     AOna    G    A        0      0        2 
   9   chr9_8130727     ASom    G    A        0      0        2 
   9   chr9_8130727     HCab    G    A        0      0        2 
   9   chr9_8130727     HPrz    G    A        0      0        2 
   9   chr9_8130727     ZBoe    G    A        1      2        2 
   9   chr9_8130727     ZGre    G    A        1      2        2 
   9   chr9_8130727     ZHar    G    A        0      0        2 
   9   chr9_8130727   Sample    G    A        0      0        2 
   9   chr9_8135974     AAsi    A    G        0      0        2 
   9   chr9_8135974     AKia    A    G        0      0        2 
   9   chr9_8135974     AOna    A    G        0      0        2 
   9   chr9_8135974     ASom    A    G        0      0        2 
   9   chr9_8135974     HCab    A    G        1      2        2 
   9   chr9_8135974     HPrz    A    G        1      2        2 
   9   chr9_8135974     ZBoe    A    G        0      0        2 
   9   chr9_8135974     ZGre    A    G        0      0        2 
   9   chr9_8135974     ZHar    A    G        0      0        2 
   9   chr9_8135974   Sample    A    G        0      0        2 
   9   chr9_8139435     AAsi    T    C        0      0        2 
   9   chr9_8139435     AKia    T    C        0      0        2 
   9   chr9_8139435     AOna    T    C        0      0        2 
   9   chr9_8139435     ASom    T    C        0      0        2 
   9   chr9_8139435     HCab    T    C        1      2        2 
   9   chr9_8139435     HPrz    T    C        1      2        2 
   9   chr9_8139435     ZBoe    T    C        0      0        2 
   9   chr9_8139435     ZGre    T    C        0      0        2 
   9   chr9_8139435     ZHar    T    C        0      0        2 
   9   chr9_8139435   Sample    T    C        0      0        2 
   9   chr9_8147151     AAsi    T    C        0      0        2 
   9   chr9_8147151     AKia    T    C        0      0        2 
   9   chr9_8147151     AOna    T    C        0      0        2 
   9   chr9_8147151     ASom    T    C        0      0        2 
   9   chr9_8147151     HCab    T    C        1      2        2 
   9   chr9_8147151     HPrz    T    C        1      2        2 
   9   chr9_8147151     ZBoe    T    C        0      0        2 
   9   chr9_8147151     ZGre    T    C        0      0        2 
   9   chr9_8147151     ZHar    T    C        0      0        2 
   9   chr9_8147151   Sample    T    C        0      0        2 
   9   chr9_8162520     AAsi    C    A        1      2        2 
   9   chr9_8162520     AKia    C    A        0      0        2 
   9   chr9_8162520     AOna    C    A        0      0        2 
   9   chr9_8162520     ASom    C    A        1      2        2 
   9   chr9_8162520     HCab    C    A        0      0        2 
   9   chr9_8162520     HPrz    C    A        0      0        2 
   9   chr9_8162520     ZBoe    C    A        0      0        2 
   9   chr9_8162520     ZGre    C    A        0      0        2 
   9   chr9_8162520     ZHar    C    A        0      0        2 
   9   chr9_8162520   Sample    C    A        1      2        2 
   9   chr9_8166767     AAsi    T    C        0      0        2 
   9   chr9_8166767     AKia    T    C        0      0        2 
   9   chr9_8166767     AOna    T    C        0      0        2 
   9   chr9_8166767     ASom    T    C        0      0        2 
   9   chr9_8166767     HCab    T    C        1      2        2 
   9   chr9_8166767     HPrz    T    C      0.5      1        2 
   9   chr9_8166767     ZBoe    T    C        0      0        2 
   9   chr9_8166767     ZGre    T    C        0      0        2 
   9   chr9_8166767     ZHar    T    C      0.5      1        2 
   9   chr9_8166767   Sample    T    C        0      0        2 
   9   chr9_8168670     AAsi    C    A        0      0        2 
   9   chr9_8168670     AKia    C    A        0      0        2 
   9   chr9_8168670     AOna    C    A        0      0        2 
   9   chr9_8168670     ASom    C    A        0      0        2 
   9   chr9_8168670     HCab    C    A        0      0        2 
   9   chr9_8168670     HPrz    C    A        0      0        2 
   9   chr9_8168670     ZBoe    C    A      0.5      1        2 
   9   chr9_8168670     ZGre    C    A        0      0        2 
   9   chr9_8168670     ZHar    C    A        0      0        2 
   9   chr9_8168670   Sample    C    A        0      0        2 
   9   chr9_8172625     AAsi    T    C        0      0        2 
   9   chr9_8172625     AKia    T    C        0      0        2 
   9   chr9_8172625     AOna    T    C        0      0        2 
   9   chr9_8172625     ASom    T    C        0      0        2 
   9   chr9_8172625     HCab    T    C        0      0        2 
   9   chr9_8172625     HPrz    T    C        0      0        2 
   9   chr9_8172625     ZBoe    T    C        0      0        2 
   9   chr9_8172625     ZGre    T    C        0      0        2 
   9   chr9_8172625     ZHar    T    C      0.5      1        2 
   9   chr9_8172625   Sample    T    C        0      0        2 
   9   chr9_8180081     AAsi    C    T      0.5      1        2 
   9   chr9_8180081     AKia    C    T        0      0        2 
   9   chr9_8180081     AOna    C    T        0      0        2 
   9   chr9_8180081     ASom    C    T        0      0        2 
   9   chr9_8180081     HCab    C    T        0      0        2 
   9   chr9_8180081     HPrz    C    T        0      0        2 
   9   chr9_8180081     ZBoe    C    T        0      0        2 
   9   chr9_8180081     ZGre    C    T        0      0        2 
   9   chr9_8180081     ZHar    C    T        0      0        2 
   9   chr9_8180081   Sample    C    T        1      2        2 
   9   chr9_8183628     AAsi    C    T        0      0        2 
   9   chr9_8183628     AKia    C    T        0      0        2 
   9   chr9_8183628     AOna    C    T        0      0        2 
   9   chr9_8183628     ASom    C    T        0      0        2 
   9   chr9_8183628     HCab    C    T        1      2        2 
   9   chr9_8183628     HPrz    C    T        1      2        2 
   9   chr9_8183628     ZBoe    C    T        0      0        2 
   9   chr9_8183628     ZGre    C    T        0      0        2 
   9   chr9_8183628     ZHar    C    T        0      0        2 
   9   chr9_8183628   Sample    C    T        0      0        2 
   9   chr9_8184859     AAsi    A    G        0      0        2 
   9   chr9_8184859     AKia    A    G        0      0        2 
   9   chr9_8184859     AOna    A    G        0      0        2 
   9   chr9_8184859     ASom    A    G        0      0        2 
   9   chr9_8184859     HCab    A    G        1      2        2 
   9   chr9_8184859     HPrz    A    G        1      2        2 
   9   chr9_8184859     ZBoe    A    G        0      0        2 
   9   chr9_8184859     ZGre    A    G        0      0        2 
   9   chr9_8184859     ZHar    A    G        0      0        2 
   9   chr9_8184859   Sample    A    G        0      0        2 
   9   chr9_8187475     AAsi    C    T        0      0        2 
   9   chr9_8187475     AKia    C    T        0      0        2 
   9   chr9_8187475     AOna    C    T        0      0        2 
   9   chr9_8187475     ASom    C    T        0      0        2 
   9   chr9_8187475     HCab    C    T        0      0        2 
   9   chr9_8187475     HPrz    C    T        0      0        2 
   9   chr9_8187475     ZBoe    C    T      0.5      1        2 
   9   chr9_8187475     ZGre    C    T        0      0        2 
   9   chr9_8187475     ZHar    C    T        0      0        2 
   9   chr9_8187475   Sample    C    T        0      0        2 
   9   chr9_8189103     AAsi    T    G        0      0        2 
   9   chr9_8189103     AKia    T    G        1      2        2 
   9   chr9_8189103     AOna    T    G        0      0        2 
   9   chr9_8189103     ASom    T    G        0      0        2 
   9   chr9_8189103     HCab    T    G        0      0        2 
   9   chr9_8189103     HPrz    T    G        0      0        2 
   9   chr9_8189103     ZBoe    T    G        0      0        2 
   9   chr9_8189103     ZGre    T    G        0      0        2 
   9   chr9_8189103     ZHar    T    G        0      0        2 
   9   chr9_8189103   Sample    T    G        0      0        2 
   9   chr9_8192495     AAsi    C    T        0      0        2 
   9   chr9_8192495     AKia    C    T        0      0        2 
   9   chr9_8192495     AOna    C    T        0      0        2 
   9   chr9_8192495     ASom    C    T        0      0        2 
   9   chr9_8192495     HCab    C    T        0      0        2 
   9   chr9_8192495     HPrz    C    T        0      0        2 
   9   chr9_8192495     ZBoe    C    T      0.5      1        2 
   9   chr9_8192495     ZGre    C    T        0      0        2 
   9   chr9_8192495     ZHar    C    T        0      0        2 
   9   chr9_8192495   Sample    C    T        0      0        2 
   9   chr9_8196164     AAsi    G    T        0      0        2 
   9   chr9_8196164     AKia    G    T        0      0        2 
   9   chr9_8196164     AOna    G    T        0      0        2 
   9   chr9_8196164     ASom    G    T        0      0        2 
   9   chr9_8196164     HCab    G    T        0      0        2 
   9   chr9_8196164     HPrz    G    T        0      0        2 
   9   chr9_8196164     ZBoe    G    T        0      0        2 
   9   chr9_8196164     ZGre    G    T        1      2        2 
   9   chr9_8196164     ZHar    G    T        0      0        2 
   9   chr9_8196164   Sample    G    T        0      0        2 
   9   chr9_8200504     AAsi    T    C        0      0        2 
   9   chr9_8200504     AKia    T    C        0      0        2 
   9   chr9_8200504     AOna    T    C        0      0        2 
   9   chr9_8200504     ASom    T    C        0      0        2 
   9   chr9_8200504     HCab    T    C        0      0        2 
   9   chr9_8200504     HPrz    T    C        0      0        2 
   9   chr9_8200504     ZBoe    T    C        1      2        2 
   9   chr9_8200504     ZGre    T    C        1      2        2 
   9   chr9_8200504     ZHar    T    C        0      0        2 
   9   chr9_8200504   Sample    T    C        0      0        2 
   9   chr9_8209885     AAsi    G    T        0      0        2 
   9   chr9_8209885     AKia    G    T        0      0        2 
   9   chr9_8209885     AOna    G    T        0      0        2 
   9   chr9_8209885     ASom    G    T        0      0        2 
   9   chr9_8209885     HCab    G    T        0      0        2 
   9   chr9_8209885     HPrz    G    T        0      0        2 
   9   chr9_8209885     ZBoe    G    T        1      2        2 
   9   chr9_8209885     ZGre    G    T        0      0        2 
   9   chr9_8209885     ZHar    G    T        0      0        2 
   9   chr9_8209885   Sample    G    T        0      0        2 
   9   chr9_8231636     AAsi    T    G        0      0        2 
   9   chr9_8231636     AKia    T    G        0      0        2 
   9   chr9_8231636     AOna    T    G        0      0        2 
   9   chr9_8231636     ASom    T    G        0      0        2 
   9   chr9_8231636     HCab    T    G        0      0        2 
   9   chr9_8231636     HPrz    T    G        0      0        2 
   9   chr9_8231636     ZBoe    T    G        0      0        2 
   9   chr9_8231636     ZGre    T    G        1      2        2 
   9   chr9_8231636     ZHar    T    G        0      0        2 
   9   chr9_8231636   Sample    T    G        0      0        2 
   9   chr9_8235026     AAsi    T    C        0      0        2 
   9   chr9_8235026     AKia    T    C        0      0        2 
   9   chr9_8235026     AOna    T    C        0      0        2 
   9   chr9_8235026     ASom    T    C        0      0        2 
   9   chr9_8235026     HCab    T    C        1      2        2 
   9   chr9_8235026     HPrz    T    C        1      2        2 
   9   chr9_8235026     ZBoe    T    C      0.5      1        2 
   9   chr9_8235026     ZGre    T    C        0      0        2 
   9   chr9_8235026     ZHar    T    C        0      0        2 
   9   chr9_8235026   Sample    T    C        0      0        2 
   9   chr9_8240962     AAsi    G    T        0      0        2 
   9   chr9_8240962     AKia    G    T        0      0        2 
   9   chr9_8240962     AOna    G    T        0      0        2 
   9   chr9_8240962     ASom    G    T        0      0        2 
   9   chr9_8240962     HCab    G    T        1      2        2 
   9   chr9_8240962     HPrz    G    T        1      2        2 
   9   chr9_8240962     ZBoe    G    T        0      0        2 
   9   chr9_8240962     ZGre    G    T        0      0        2 
   9   chr9_8240962     ZHar    G    T        0      0        2 
   9   chr9_8240962   Sample    G    T        0      0        2 
   9   chr9_8242755     AAsi    T    C        0      0        2 
   9   chr9_8242755     AKia    T    C        0      0        2 
   9   chr9_8242755     AOna    T    C        0      0        2 
   9   chr9_8242755     ASom    T    C        0      0        2 
   9   chr9_8242755     HCab    T    C        1      2        2 
   9   chr9_8242755     HPrz    T    C        1      2        2 
   9   chr9_8242755     ZBoe    T    C        0      0        2 
   9   chr9_8242755     ZGre    T    C        0      0        2 
   9   chr9_8242755     ZHar    T    C        0      0        2 
   9   chr9_8242755   Sample    T    C        0      0        2 
   9   chr9_8247511     AAsi    C    T        0      0        2 
   9   chr9_8247511     AKia    C    T        0      0        2 
   9   chr9_8247511     AOna    C    T        0      0        2 
   9   chr9_8247511     ASom    C    T        0      0        2 
   9   chr9_8247511     HCab    C    T        1      2        2 
   9   chr9_8247511     HPrz    C    T        1      2        2 
   9   chr9_8247511     ZBoe    C    T        0      0        2 
   9   chr9_8247511     ZGre    C    T        0      0        2 
   9   chr9_8247511     ZHar    C    T        0      0        2 
   9   chr9_8247511   Sample    C    T        0      0        2 
   9   chr9_8253203     AAsi    G    A        0      0        2 
   9   chr9_8253203     AKia    G    A        0      0        2 
   9   chr9_8253203     AOna    G    A        0      0        2 
   9   chr9_8253203     ASom    G    A        0      0        2 
   9   chr9_8253203     HCab    G    A      0.5      1        2 
   9   chr9_8253203     HPrz    G    A        0      0        2 
   9   chr9_8253203     ZBoe    G    A        0      0        2 
   9   chr9_8253203     ZGre    G    A        0      0        2 
   9   chr9_8253203     ZHar    G    A        0      0        2 
   9   chr9_8253203   Sample    G    A        0      0        2 
   9   chr9_8256771     AAsi    T    C        0      0        2 
   9   chr9_8256771     AKia    T    C        0      0        2 
   9   chr9_8256771     AOna    T    C        0      0        2 
   9   chr9_8256771     ASom    T    C        0      0        2 
   9   chr9_8256771     HCab    T    C      0.5      1        2 
   9   chr9_8256771     HPrz    T    C        0      0        2 
   9   chr9_8256771     ZBoe    T    C        0      0        2 
   9   chr9_8256771     ZGre    T    C        0      0        2 
   9   chr9_8256771     ZHar    T    C        0      0        2 
   9   chr9_8256771   Sample    T    C        0      0        2 
   9   chr9_8263818     AAsi    C    G        0      0        2 
   9   chr9_8263818     AKia    C    G        0      0        2 
   9   chr9_8263818     AOna    C    G        0      0        2 
   9   chr9_8263818     ASom    C    G        0      0        2 
   9   chr9_8263818     HCab    C    G      0.5      1        2 
   9   chr9_8263818     HPrz    C    G      0.5      1        2 
   9   chr9_8263818     ZBoe    C    G        0      0        2 
   9   chr9_8263818     ZGre    C    G        0      0        2 
   9   chr9_8263818     ZHar    C    G        0      0        2 
   9   chr9_8263818   Sample    C    G        0      0        2 
   9   chr9_8271121     AAsi    A    G        0      0        2 
   9   chr9_8271121     AKia    A    G        0      0        2 
   9   chr9_8271121     AOna    A    G        0      0        2 
   9   chr9_8271121     ASom    A    G        0      0        2 
   9   chr9_8271121     HCab    A    G        1      2        2 
   9   chr9_8271121     HPrz    A    G        1      2        2 
   9   chr9_8271121     ZBoe    A    G        0      0        2 
   9   chr9_8271121     ZGre    A    G        0      0        2 
   9   chr9_8271121     ZHar    A    G        0      0        2 
   9   chr9_8271121   Sample    A    G        0      0        2 
   9   chr9_8279272     AAsi    G    A        1      2        2 
   9   chr9_8279272     AKia    G    A        0      0        2 
   9   chr9_8279272     AOna    G    A        0      0        2 
   9   chr9_8279272     ASom    G    A        0      0        2 
   9   chr9_8279272     HCab    G    A        0      0        2 
   9   chr9_8279272     HPrz    G    A        0      0        2 
   9   chr9_8279272     ZBoe    G    A        0      0        2 
   9   chr9_8279272     ZGre    G    A        0      0        2 
   9   chr9_8279272     ZHar    G    A        0      0        2 
   9   chr9_8279272   Sample    G    A        0      0        2 
   9   chr9_8286306     AAsi    T    A        0      0        2 
   9   chr9_8286306     AKia    T    A        0      0        2 
   9   chr9_8286306     AOna    T    A        0      0        2 
   9   chr9_8286306     ASom    T    A        0      0        2 
   9   chr9_8286306     HCab    T    A        0      0        2 
   9   chr9_8286306     HPrz    T    A      0.5      1        2 
   9   chr9_8286306     ZBoe    T    A        0      0        2 
   9   chr9_8286306     ZGre    T    A        0      0        2 
   9   chr9_8286306     ZHar    T    A        0      0        2 
   9   chr9_8286306   Sample    T    A        0      0        2 
   9   chr9_8287329     AAsi    A    C        0      0        2 
   9   chr9_8287329     AKia    A    C        0      0        2 
   9   chr9_8287329     AOna    A    C        0      0        2 
   9   chr9_8287329     ASom    A    C        0      0        2 
   9   chr9_8287329     HCab    A    C        0      0        2 
   9   chr9_8287329     HPrz    A    C        0      0        2 
   9   chr9_8287329     ZBoe    A    C      0.5      1        2 
   9   chr9_8287329     ZGre    A    C        0      0        2 
   9   chr9_8287329     ZHar    A    C        0      0        2 
   9   chr9_8287329   Sample    A    C        0      0        2 
   9   chr9_8303169     AAsi    A    G        0      0        2 
   9   chr9_8303169     AKia    A    G        1      2        2 
   9   chr9_8303169     AOna    A    G        1      2        2 
   9   chr9_8303169     ASom    A    G        0      0        2 
   9   chr9_8303169     HCab    A    G        0      0        2 
   9   chr9_8303169     HPrz    A    G        0      0        2 
   9   chr9_8303169     ZBoe    A    G        0      0        2 
   9   chr9_8303169     ZGre    A    G        0      0        2 
   9   chr9_8303169     ZHar    A    G        0      0        2 
   9   chr9_8303169   Sample    A    G        0      0        2 
   9   chr9_8323157     AAsi    G    A        0      0        2 
   9   chr9_8323157     AKia    G    A        0      0        2 
   9   chr9_8323157     AOna    G    A        0      0        2 
   9   chr9_8323157     ASom    G    A        0      0        2 
   9   chr9_8323157     HCab    G    A        0      0        2 
   9   chr9_8323157     HPrz    G    A        0      0        2 
   9   chr9_8323157     ZBoe    G    A        1      2        2 
   9   chr9_8323157     ZGre    G    A        0      0        2 
   9   chr9_8323157     ZHar    G    A        1      2        2 
   9   chr9_8323157   Sample    G    A        0      0        2 
   9   chr9_8328966     AAsi    G    A        0      0        2 
   9   chr9_8328966     AKia    G    A        0      0        2 
   9   chr9_8328966     AOna    G    A        0      0        2 
   9   chr9_8328966     ASom    G    A        0      0        2 
   9   chr9_8328966     HCab    G    A        1      2        2 
   9   chr9_8328966     HPrz    G    A        1      2        2 
   9   chr9_8328966     ZBoe    G    A        0      0        2 
   9   chr9_8328966     ZGre    G    A        0      0        2 
   9   chr9_8328966     ZHar    G    A        0      0        2 
   9   chr9_8328966   Sample    G    A        0      0        2 
   9   chr9_8344128     AAsi    T    A        0      0        2 
   9   chr9_8344128     AKia    T    A        0      0        2 
   9   chr9_8344128     AOna    T    A        0      0        2 
   9   chr9_8344128     ASom    T    A        0      0        2 
   9   chr9_8344128     HCab    T    A        0      0        2 
   9   chr9_8344128     HPrz    T    A        0      0        2 
   9   chr9_8344128     ZBoe    T    A      0.5      1        2 
   9   chr9_8344128     ZGre    T    A        0      0        2 
   9   chr9_8344128     ZHar    T    A        0      0        2 
   9   chr9_8344128   Sample    T    A        0      0        2 
   9   chr9_8347094     AAsi    T    C        0      0        2 
   9   chr9_8347094     AKia    T    C        0      0        2 
   9   chr9_8347094     AOna    T    C        0      0        2 
   9   chr9_8347094     ASom    T    C        0      0        2 
   9   chr9_8347094     HCab    T    C        1      2        2 
   9   chr9_8347094     HPrz    T    C        1      2        2 
   9   chr9_8347094     ZBoe    T    C        0      0        2 
   9   chr9_8347094     ZGre    T    C        0      0        2 
   9   chr9_8347094     ZHar    T    C        0      0        2 
   9   chr9_8347094   Sample    T    C        0      0        2 
   9   chr9_8351529     AAsi    A    T        0      0        2 
   9   chr9_8351529     AKia    A    T        0      0        2 
   9   chr9_8351529     AOna    A    T        0      0        2 
   9   chr9_8351529     ASom    A    T        0      0        2 
   9   chr9_8351529     HCab    A    T      0.5      1        2 
   9   chr9_8351529     HPrz    A    T        0      0        2 
   9   chr9_8351529     ZBoe    A    T        0      0        2 
   9   chr9_8351529     ZGre    A    T        0      0        2 
   9   chr9_8351529     ZHar    A    T        0      0        2 
   9   chr9_8351529   Sample    A    T        0      0        2 
   9   chr9_8358797     AAsi    G    C        0      0        2 
   9   chr9_8358797     AKia    G    C        1      2        2 
   9   chr9_8358797     AOna    G    C        0      0        2 
   9   chr9_8358797     ASom    G    C        0      0        2 
   9   chr9_8358797     HCab    G    C        0      0        2 
   9   chr9_8358797     HPrz    G    C        0      0        2 
   9   chr9_8358797     ZBoe    G    C        0      0        2 
   9   chr9_8358797     ZGre    G    C        0      0        2 
   9   chr9_8358797     ZHar    G    C        0      0        2 
   9   chr9_8358797   Sample    G    C        0      0        2 
   9   chr9_8367568     AAsi    C    T      0.5      1        2 
   9   chr9_8367568     AKia    C    T      0.5      1        2 
   9   chr9_8367568     AOna    C    T        0      0        2 
   9   chr9_8367568     ASom    C    T        1      2        2 
   9   chr9_8367568     HCab    C    T        0      0        2 
   9   chr9_8367568     HPrz    C    T        0      0        2 
   9   chr9_8367568     ZBoe    C    T        0      0        2 
   9   chr9_8367568     ZGre    C    T        0      0        2 
   9   chr9_8367568     ZHar    C    T        0      0        2 
   9   chr9_8367568   Sample    C    T        1      2        2 
   9   chr9_8368282     AAsi    C    G        0      0        2 
   9   chr9_8368282     AKia    C    G        0      0        2 
   9   chr9_8368282     AOna    C    G        0      0        2 
   9   chr9_8368282     ASom    C    G        0      0        2 
   9   chr9_8368282     HCab    C    G        0      0        2 
   9   chr9_8368282     HPrz    C    G        0      0        2 
   9   chr9_8368282     ZBoe    C    G        0      0        2 
   9   chr9_8368282     ZGre    C    G        0      0        2 
   9   chr9_8368282     ZHar    C    G      0.5      1        2 
   9   chr9_8368282   Sample    C    G        0      0        2 
   9   chr9_8375682     AAsi    G    C        1      2        2 
   9   chr9_8375682     AKia    G    C        0      0        2 
   9   chr9_8375682     AOna    G    C        0      0        2 
   9   chr9_8375682     ASom    G    C      0.5      1        2 
   9   chr9_8375682     HCab    G    C        0      0        2 
   9   chr9_8375682     HPrz    G    C        0      0        2 
   9   chr9_8375682     ZBoe    G    C        0      0        2 
   9   chr9_8375682     ZGre    G    C        0      0        2 
   9   chr9_8375682     ZHar    G    C        0      0        2 
   9   chr9_8375682   Sample    G    C        1      2        2 
   9   chr9_8378331     AAsi    A    G        0      0        2 
   9   chr9_8378331     AKia    A    G        0      0        2 
   9   chr9_8378331     AOna    A    G        0      0        2 
   9   chr9_8378331     ASom    A    G        0      0        2 
   9   chr9_8378331     HCab    A    G        1      2        2 
   9   chr9_8378331     HPrz    A    G        1      2        2 
   9   chr9_8378331     ZBoe    A    G        0      0        2 
   9   chr9_8378331     ZGre    A    G        0      0        2 
   9   chr9_8378331     ZHar    A    G        0      0        2 
   9   chr9_8378331   Sample    A    G        0      0        2 
   9   chr9_8385149     AAsi    G    T        0      0        2 
   9   chr9_8385149     AKia    G    T        0      0        2 
   9   chr9_8385149     AOna    G    T        0      0        2 
   9   chr9_8385149     ASom    G    T        0      0        2 
   9   chr9_8385149     HCab    G    T        0      0        2 
   9   chr9_8385149     HPrz    G    T      0.5      1        2 
   9   chr9_8385149     ZBoe    G    T        0      0        2 
   9   chr9_8385149     ZGre    G    T        0      0        2 
   9   chr9_8385149     ZHar    G    T        0      0        2 
   9   chr9_8385149   Sample    G    T        0      0        2 
   9   chr9_8395209     AAsi    C    T        0      0        2 
   9   chr9_8395209     AKia    C    T        1      2        2 
   9   chr9_8395209     AOna    C    T        0      0        2 
   9   chr9_8395209     ASom    C    T        0      0        2 
   9   chr9_8395209     HCab    C    T        0      0        2 
   9   chr9_8395209     HPrz    C    T        0      0        2 
   9   chr9_8395209     ZBoe    C    T        0      0        2 
   9   chr9_8395209     ZGre    C    T        0      0        2 
   9   chr9_8395209     ZHar    C    T        0      0        2 
   9   chr9_8395209   Sample    C    T        0      0        2 
   9   chr9_8397329     AAsi    C    T        0      0        2 
   9   chr9_8397329     AKia    C    T        0      0        2 
   9   chr9_8397329     AOna    C    T        0      0        2 
   9   chr9_8397329     ASom    C    T        0      0        2 
   9   chr9_8397329     HCab    C    T        1      2        2 
   9   chr9_8397329     HPrz    C    T        1      2        2 
   9   chr9_8397329     ZBoe    C    T        0      0        2 
   9   chr9_8397329     ZGre    C    T        0      0        2 
   9   chr9_8397329     ZHar    C    T        0      0        2 
   9   chr9_8397329   Sample    C    T        0      0        2 
   9   chr9_8408152     AAsi    C    G        0      0        2 
   9   chr9_8408152     AKia    C    G        0      0        2 
   9   chr9_8408152     AOna    C    G        0      0        2 
   9   chr9_8408152     ASom    C    G        0      0        2 
   9   chr9_8408152     HCab    C    G        0      0        2 
   9   chr9_8408152     HPrz    C    G      0.5      1        2 
   9   chr9_8408152     ZBoe    C    G        0      0        2 
   9   chr9_8408152     ZGre    C    G        0      0        2 
   9   chr9_8408152     ZHar    C    G        0      0        2 
   9   chr9_8408152   Sample    C    G        0      0        2 
   9   chr9_8411831     AAsi    G    A        0      0        2 
   9   chr9_8411831     AKia    G    A        0      0        2 
   9   chr9_8411831     AOna    G    A        0      0        2 
   9   chr9_8411831     ASom    G    A        0      0        2 
   9   chr9_8411831     HCab    G    A        0      0        2 
   9   chr9_8411831     HPrz    G    A        0      0        2 
   9   chr9_8411831     ZBoe    G    A      0.5      1        2 
   9   chr9_8411831     ZGre    G    A        0      0        2 
   9   chr9_8411831     ZHar    G    A        0      0        2 
   9   chr9_8411831   Sample    G    A        0      0        2 
   9   chr9_8431123     AAsi    A    G      0.5      1        2 
   9   chr9_8431123     AKia    A    G        0      0        2 
   9   chr9_8431123     AOna    A    G        0      0        2 
   9   chr9_8431123     ASom    A    G        0      0        2 
   9   chr9_8431123     HCab    A    G        0      0        2 
   9   chr9_8431123     HPrz    A    G        0      0        2 
   9   chr9_8431123     ZBoe    A    G        0      0        2 
   9   chr9_8431123     ZGre    A    G        0      0        2 
   9   chr9_8431123     ZHar    A    G        0      0        2 
   9   chr9_8431123   Sample    A    G        0      0        2 
   9   chr9_8438536     AAsi    A    G        0      0        2 
   9   chr9_8438536     AKia    A    G        0      0        2 
   9   chr9_8438536     AOna    A    G        0      0        2 
   9   chr9_8438536     ASom    A    G        0      0        2 
   9   chr9_8438536     HCab    A    G        0      0        2 
   9   chr9_8438536     HPrz    A    G        0      0        2 
   9   chr9_8438536     ZBoe    A    G        0      0        2 
   9   chr9_8438536     ZGre    A    G        0      0        2 
   9   chr9_8438536     ZHar    A    G      0.5      1        2 
   9   chr9_8438536   Sample    A    G        0      0        2 
   9   chr9_8440217     AAsi    A    G        0      0        2 
   9   chr9_8440217     AKia    A    G        0      0        2 
   9   chr9_8440217     AOna    A    G        0      0        2 
   9   chr9_8440217     ASom    A    G        0      0        2 
   9   chr9_8440217     HCab    A    G        0      0        2 
   9   chr9_8440217     HPrz    A    G        0      0        2 
   9   chr9_8440217     ZBoe    A    G        0      0        2 
   9   chr9_8440217     ZGre    A    G        0      0        2 
   9   chr9_8440217     ZHar    A    G        1      2        2 
   9   chr9_8440217   Sample    A    G        0      0        2 
   9   chr9_8440825     AAsi    A    C        0      0        2 
   9   chr9_8440825     AKia    A    C        0      0        2 
   9   chr9_8440825     AOna    A    C        0      0        2 
   9   chr9_8440825     ASom    A    C        0      0        2 
   9   chr9_8440825     HCab    A    C        1      2        2 
   9   chr9_8440825     HPrz    A    C        1      2        2 
   9   chr9_8440825     ZBoe    A    C        0      0        2 
   9   chr9_8440825     ZGre    A    C        0      0        2 
   9   chr9_8440825     ZHar    A    C        0      0        2 
   9   chr9_8440825   Sample    A    C        0      0        2 
   9   chr9_8442266     AAsi    G    C        0      0        2 
   9   chr9_8442266     AKia    G    C        0      0        2 
   9   chr9_8442266     AOna    G    C        0      0        2 
   9   chr9_8442266     ASom    G    C        0      0        2 
   9   chr9_8442266     HCab    G    C        1      2        2 
   9   chr9_8442266     HPrz    G    C        1      2        2 
   9   chr9_8442266     ZBoe    G    C        0      0        2 
   9   chr9_8442266     ZGre    G    C        0      0        2 
   9   chr9_8442266     ZHar    G    C        0      0        2 
   9   chr9_8442266   Sample    G    C        0      0        2 
   9   chr9_8453609     AAsi    T    C      0.5      1        2 
   9   chr9_8453609     AKia    T    C        0      0        2 
   9   chr9_8453609     AOna    T    C        0      0        2 
   9   chr9_8453609     ASom    T    C        1      2        2 
   9   chr9_8453609     HCab    T    C        0      0        2 
   9   chr9_8453609     HPrz    T    C        0      0        2 
   9   chr9_8453609     ZBoe    T    C        0      0        2 
   9   chr9_8453609     ZGre    T    C        0      0        2 
   9   chr9_8453609     ZHar    T    C        0      0        2 
   9   chr9_8453609   Sample    T    C        1      2        2 
   9   chr9_8457362     AAsi    T    C        0      0        2 
   9   chr9_8457362     AKia    T    C        0      0        2 
   9   chr9_8457362     AOna    T    C        0      0        2 
   9   chr9_8457362     ASom    T    C        0      0        2 
   9   chr9_8457362     HCab    T    C        1      2        2 
   9   chr9_8457362     HPrz    T    C        1      2        2 
   9   chr9_8457362     ZBoe    T    C        0      0        2 
   9   chr9_8457362     ZGre    T    C        0      0        2 
   9   chr9_8457362     ZHar    T    C        0      0        2 
   9   chr9_8457362   Sample    T    C        0      0        2 
   9   chr9_8466206     AAsi    C    G        0      0        2 
   9   chr9_8466206     AKia    C    G        0      0        2 
   9   chr9_8466206     AOna    C    G        0      0        2 
   9   chr9_8466206     ASom    C    G        0      0        2 
   9   chr9_8466206     HCab    C    G        0      0        2 
   9   chr9_8466206     HPrz    C    G        1      2        2 
   9   chr9_8466206     ZBoe    C    G        0      0        2 
   9   chr9_8466206     ZGre    C    G        0      0        2 
   9   chr9_8466206     ZHar    C    G        0      0        2 
   9   chr9_8466206   Sample    C    G        0      0        2 
   9   chr9_8476018     AAsi    C    T        0      0        2 
   9   chr9_8476018     AKia    C    T        0      0        2 
   9   chr9_8476018     AOna    C    T        0      0        2 
   9   chr9_8476018     ASom    C    T        0      0        2 
   9   chr9_8476018     HCab    C    T        0      0        2 
   9   chr9_8476018     HPrz    C    T        0      0        2 
   9   chr9_8476018     ZBoe    C    T      0.5      1        2 
   9   chr9_8476018     ZGre    C    T        0      0        2 
   9   chr9_8476018     ZHar    C    T        0      0        2 
   9   chr9_8476018   Sample    C    T        0      0        2 
   9   chr9_8476023     AAsi    G    T        0      0        2 
   9   chr9_8476023     AKia    G    T        0      0        2 
   9   chr9_8476023     AOna    G    T        0      0        2 
   9   chr9_8476023     ASom    G    T        0      0        2 
   9   chr9_8476023     HCab    G    T        1      2        2 
   9   chr9_8476023     HPrz    G    T        1      2        2 
   9   chr9_8476023     ZBoe    G    T        0      0        2 
   9   chr9_8476023     ZGre    G    T        0      0        2 
   9   chr9_8476023     ZHar    G    T        0      0        2 
   9   chr9_8476023   Sample    G    T        0      0        2 
   9   chr9_8477076     AAsi    G    A        0      0        2 
   9   chr9_8477076     AKia    G    A        0      0        2 
   9   chr9_8477076     AOna    G    A        0      0        2 
   9   chr9_8477076     ASom    G    A        0      0        2 
   9   chr9_8477076     HCab    G    A        0      0        2 
   9   chr9_8477076     HPrz    G    A      0.5      1        2 
   9   chr9_8477076     ZBoe    G    A        0      0        2 
   9   chr9_8477076     ZGre    G    A        0      0        2 
   9   chr9_8477076     ZHar    G    A        0      0        2 
   9   chr9_8477076   Sample    G    A        0      0        2 
   9   chr9_8479934     AAsi    C    T        1      2        2 
   9   chr9_8479934     AKia    C    T        1      2        2 
   9   chr9_8479934     AOna    C    T        1      2        2 
   9   chr9_8479934     ASom    C    T        1      2        2 
   9   chr9_8479934     HCab    C    T        0      0        2 
   9   chr9_8479934     HPrz    C    T        0      0        2 
   9   chr9_8479934     ZBoe    C    T        0      0        2 
   9   chr9_8479934     ZGre    C    T        0      0        2 
   9   chr9_8479934     ZHar    C    T        0      0        2 
   9   chr9_8479934   Sample    C    T        0      0        2 
   9   chr9_8501731     AAsi    C    T        0      0        2 
   9   chr9_8501731     AKia    C    T        0      0        2 
   9   chr9_8501731     AOna    C    T        0      0        2 
   9   chr9_8501731     ASom    C    T      0.5      1        2 
   9   chr9_8501731     HCab    C    T      0.5      1        2 
   9   chr9_8501731     HPrz    C    T        0      0        2 
   9   chr9_8501731     ZBoe    C    T        0      0        2 
   9   chr9_8501731     ZGre    C    T        0      0        2 
   9   chr9_8501731     ZHar    C    T        0      0        2 
   9   chr9_8501731   Sample    C    T        0      0        2 
   9   chr9_8503527     AAsi    T    C        0      0        2 
   9   chr9_8503527     AKia    T    C        0      0        2 
   9   chr9_8503527     AOna    T    C        1      2        2 
   9   chr9_8503527     ASom    T    C        0      0        2 
   9   chr9_8503527     HCab    T    C        0      0        2 
   9   chr9_8503527     HPrz    T    C        0      0        2 
   9   chr9_8503527     ZBoe    T    C        0      0        2 
   9   chr9_8503527     ZGre    T    C        0      0        2 
   9   chr9_8503527     ZHar    T    C        0      0        2 
   9   chr9_8503527   Sample    T    C        0      0        2 
   9   chr9_8511746     AAsi    G    C        1      2        2 
   9   chr9_8511746     AKia    G    C        1      2        2 
   9   chr9_8511746     AOna    G    C        1      2        2 
   9   chr9_8511746     ASom    G    C        1      2        2 
   9   chr9_8511746     HCab    G    C        0      0        2 
   9   chr9_8511746     HPrz    G    C        0      0        2 
   9   chr9_8511746     ZBoe    G    C        0      0        2 
   9   chr9_8511746     ZGre    G    C        0      0        2 
   9   chr9_8511746     ZHar    G    C        0      0        2 
   9   chr9_8511746   Sample    G    C        1      2        2 
   9   chr9_8511924     AAsi    C    T        0      0        2 
   9   chr9_8511924     AKia    C    T        0      0        2 
   9   chr9_8511924     AOna    C    T        0      0        2 
   9   chr9_8511924     ASom    C    T        0      0        2 
   9   chr9_8511924     HCab    C    T        0      0        2 
   9   chr9_8511924     HPrz    C    T      0.5      1        2 
   9   chr9_8511924     ZBoe    C    T        0      0        2 
   9   chr9_8511924     ZGre    C    T        0      0        2 
   9   chr9_8511924     ZHar    C    T        0      0        2 
   9   chr9_8511924   Sample    C    T        0      0        2 
   9   chr9_8517710     AAsi    T    G        0      0        2 
   9   chr9_8517710     AKia    T    G        0      0        2 
   9   chr9_8517710     AOna    T    G        0      0        2 
   9   chr9_8517710     ASom    T    G        0      0        2 
   9   chr9_8517710     HCab    T    G        0      0        2 
   9   chr9_8517710     HPrz    T    G        0      0        2 
   9   chr9_8517710     ZBoe    T    G        0      0        2 
   9   chr9_8517710     ZGre    T    G      0.5      1        2 
   9   chr9_8517710     ZHar    T    G        0      0        2 
   9   chr9_8517710   Sample    T    G        0      0        2 
   9   chr9_8519607     AAsi    G    C      0.5      1        2 
   9   chr9_8519607     AKia    G    C        0      0        2 
   9   chr9_8519607     AOna    G    C        0      0        2 
   9   chr9_8519607     ASom    G    C        0      0        2 
   9   chr9_8519607     HCab    G    C        0      0        2 
   9   chr9_8519607     HPrz    G    C        0      0        2 
   9   chr9_8519607     ZBoe    G    C        0      0        2 
   9   chr9_8519607     ZGre    G    C        0      0        2 
   9   chr9_8519607     ZHar    G    C        0      0        2 
   9   chr9_8519607   Sample    G    C        0      0        2 
   9   chr9_8538699     AAsi    A    G        0      0        2 
   9   chr9_8538699     AKia    A    G        0      0        2 
   9   chr9_8538699     AOna    A    G        0      0        2 
   9   chr9_8538699     ASom    A    G        0      0        2 
   9   chr9_8538699     HCab    A    G        0      0        2 
   9   chr9_8538699     HPrz    A    G        0      0        2 
   9   chr9_8538699     ZBoe    A    G        0      0        2 
   9   chr9_8538699     ZGre    A    G        0      0        2 
   9   chr9_8538699     ZHar    A    G      0.5      1        2 
   9   chr9_8538699   Sample    A    G        0      0        2 
   9   chr9_8545587     AAsi    A    T        0      0        2 
   9   chr9_8545587     AKia    A    T      0.5      1        2 
   9   chr9_8545587     AOna    A    T        1      2        2 
   9   chr9_8545587     ASom    A    T        0      0        2 
   9   chr9_8545587     HCab    A    T        0      0        2 
   9   chr9_8545587     HPrz    A    T        0      0        2 
   9   chr9_8545587     ZBoe    A    T        0      0        2 
   9   chr9_8545587     ZGre    A    T        0      0        2 
   9   chr9_8545587     ZHar    A    T        0      0        2 
   9   chr9_8545587   Sample    A    T        0      0        2 
   9   chr9_8550759     AAsi    T    G        0      0        2 
   9   chr9_8550759     AKia    T    G        0      0        2 
   9   chr9_8550759     AOna    T    G        0      0        2 
   9   chr9_8550759     ASom    T    G        0      0        2 
   9   chr9_8550759     HCab    T    G        1      2        2 
   9   chr9_8550759     HPrz    T    G        1      2        2 
   9   chr9_8550759     ZBoe    T    G        0      0        2 
   9   chr9_8550759     ZGre    T    G        0      0        2 
   9   chr9_8550759     ZHar    T    G        0      0        2 
   9   chr9_8550759   Sample    T    G        0      0        2 
   9   chr9_8550825     AAsi    G    A        0      0        2 
   9   chr9_8550825     AKia    G    A        0      0        2 
   9   chr9_8550825     AOna    G    A        0      0        2 
   9   chr9_8550825     ASom    G    A        0      0        2 
   9   chr9_8550825     HCab    G    A        0      0        2 
   9   chr9_8550825     HPrz    G    A        0      0        2 
   9   chr9_8550825     ZBoe    G    A        1      2        2 
   9   chr9_8550825     ZGre    G    A        1      2        2 
   9   chr9_8550825     ZHar    G    A        1      2        2 
   9   chr9_8550825   Sample    G    A        0      0        2 
   9   chr9_8551554     AAsi    T    C        1      2        2 
   9   chr9_8551554     AKia    T    C        0      0        2 
   9   chr9_8551554     AOna    T    C        0      0        2 
   9   chr9_8551554     ASom    T    C        0      0        2 
   9   chr9_8551554     HCab    T    C        0      0        2 
   9   chr9_8551554     HPrz    T    C        0      0        2 
   9   chr9_8551554     ZBoe    T    C        0      0        2 
   9   chr9_8551554     ZGre    T    C        0      0        2 
   9   chr9_8551554     ZHar    T    C        0      0        2 
   9   chr9_8551554   Sample    T    C        0      0        2 
   9   chr9_8551572     AAsi    A    G        0      0        2 
   9   chr9_8551572     AKia    A    G        0      0        2 
   9   chr9_8551572     AOna    A    G        0      0        2 
   9   chr9_8551572     ASom    A    G        1      2        2 
   9   chr9_8551572     HCab    A    G        0      0        2 
   9   chr9_8551572     HPrz    A    G        0      0        2 
   9   chr9_8551572     ZBoe    A    G        0      0        2 
   9   chr9_8551572     ZGre    A    G        0      0        2 
   9   chr9_8551572     ZHar    A    G        0      0        2 
   9   chr9_8551572   Sample    A    G        1      2        2 
   9   chr9_8553445     AAsi    T    C        0      0        2 
   9   chr9_8553445     AKia    T    C        0      0        2 
   9   chr9_8553445     AOna    T    C        0      0        2 
   9   chr9_8553445     ASom    T    C        1      2        2 
   9   chr9_8553445     HCab    T    C        0      0        2 
   9   chr9_8553445     HPrz    T    C        0      0        2 
   9   chr9_8553445     ZBoe    T    C        0      0        2 
   9   chr9_8553445     ZGre    T    C        0      0        2 
   9   chr9_8553445     ZHar    T    C        0      0        2 
   9   chr9_8553445   Sample    T    C        0      0        2 
   9   chr9_8555204     AAsi    C    T        0      0        2 
   9   chr9_8555204     AKia    C    T        1      2        2 
   9   chr9_8555204     AOna    C    T        1      2        2 
   9   chr9_8555204     ASom    C    T        0      0        2 
   9   chr9_8555204     HCab    C    T        0      0        2 
   9   chr9_8555204     HPrz    C    T        0      0        2 
   9   chr9_8555204     ZBoe    C    T        0      0        2 
   9   chr9_8555204     ZGre    C    T        0      0        2 
   9   chr9_8555204     ZHar    C    T        0      0        2 
   9   chr9_8555204   Sample    C    T        0      0        2 
   9   chr9_8565971     AAsi    T    C        0      0        2 
   9   chr9_8565971     AKia    T    C        0      0        2 
   9   chr9_8565971     AOna    T    C        0      0        2 
   9   chr9_8565971     ASom    T    C        0      0        2 
   9   chr9_8565971     HCab    T    C        1      2        2 
   9   chr9_8565971     HPrz    T    C        1      2        2 
   9   chr9_8565971     ZBoe    T    C        0      0        2 
   9   chr9_8565971     ZGre    T    C        0      0        2 
   9   chr9_8565971     ZHar    T    C        0      0        2 
   9   chr9_8565971   Sample    T    C        0      0        2 
   9   chr9_8567967     AAsi    C    A        0      0        2 
   9   chr9_8567967     AKia    C    A        0      0        2 
   9   chr9_8567967     AOna    C    A        0      0        2 
   9   chr9_8567967     ASom    C    A        0      0        2 
   9   chr9_8567967     HCab    C    A        0      0        2 
   9   chr9_8567967     HPrz    C    A        0      0        2 
   9   chr9_8567967     ZBoe    C    A      0.5      1        2 
   9   chr9_8567967     ZGre    C    A        0      0        2 
   9   chr9_8567967     ZHar    C    A        0      0        2 
   9   chr9_8567967   Sample    C    A        0      0        2 
   9   chr9_8577439     AAsi    T    C        0      0        2 
   9   chr9_8577439     AKia    T    C        0      0        2 
   9   chr9_8577439     AOna    T    C        0      0        2 
   9   chr9_8577439     ASom    T    C        0      0        2 
   9   chr9_8577439     HCab    T    C        1      2        2 
   9   chr9_8577439     HPrz    T    C        1      2        2 
   9   chr9_8577439     ZBoe    T    C        0      0        2 
   9   chr9_8577439     ZGre    T    C        0      0        2 
   9   chr9_8577439     ZHar    T    C        0      0        2 
   9   chr9_8577439   Sample    T    C        0      0        2 
   9   chr9_8580834     AAsi    T    C        0      0        2 
   9   chr9_8580834     AKia    T    C        0      0        2 
   9   chr9_8580834     AOna    T    C        0      0        2 
   9   chr9_8580834     ASom    T    C        0      0        2 
   9   chr9_8580834     HCab    T    C        0      0        2 
   9   chr9_8580834     HPrz    T    C      0.5      1        2 
   9   chr9_8580834     ZBoe    T    C        0      0        2 
   9   chr9_8580834     ZGre    T    C        0      0        2 
   9   chr9_8580834     ZHar    T    C        0      0        2 
   9   chr9_8580834   Sample    T    C        0      0        2 
   9   chr9_8582613     AAsi    T    A        0      0        2 
   9   chr9_8582613     AKia    T    A        0      0        2 
   9   chr9_8582613     AOna    T    A        0      0        2 
   9   chr9_8582613     ASom    T    A        0      0        2 
   9   chr9_8582613     HCab    T    A        0      0        2 
   9   chr9_8582613     HPrz    T    A      0.5      1        2 
   9   chr9_8582613     ZBoe    T    A        0      0        2 
   9   chr9_8582613     ZGre    T    A        0      0        2 
   9   chr9_8582613     ZHar    T    A        0      0        2 
   9   chr9_8582613   Sample    T    A        0      0        2 
   9   chr9_8584242     AAsi    C    A      0.5      1        2 
   9   chr9_8584242     AKia    C    A        0      0        2 
   9   chr9_8584242     AOna    C    A        0      0        2 
   9   chr9_8584242     ASom    C    A      0.5      1        2 
   9   chr9_8584242     HCab    C    A        0      0        2 
   9   chr9_8584242     HPrz    C    A        0      0        2 
   9   chr9_8584242     ZBoe    C    A        0      0        2 
   9   chr9_8584242     ZGre    C    A        0      0        2 
   9   chr9_8584242     ZHar    C    A        0      0        2 
   9   chr9_8584242   Sample    C    A        0      0        2 
   9   chr9_8586767     AAsi    G    A        0      0        2 
   9   chr9_8586767     AKia    G    A      0.5      1        2 
   9   chr9_8586767     AOna    G    A        0      0        2 
   9   chr9_8586767     ASom    G    A        0      0        2 
   9   chr9_8586767     HCab    G    A        0      0        2 
   9   chr9_8586767     HPrz    G    A        0      0        2 
   9   chr9_8586767     ZBoe    G    A        0      0        2 
   9   chr9_8586767     ZGre    G    A        0      0        2 
   9   chr9_8586767     ZHar    G    A        0      0        2 
   9   chr9_8586767   Sample    G    A        0      0        2 
   9   chr9_8587245     AAsi    A    G        0      0        2 
   9   chr9_8587245     AKia    A    G      0.5      1        2 
   9   chr9_8587245     AOna    A    G        0      0        2 
   9   chr9_8587245     ASom    A    G        0      0        2 
   9   chr9_8587245     HCab    A    G        0      0        2 
   9   chr9_8587245     HPrz    A    G        0      0        2 
   9   chr9_8587245     ZBoe    A    G        0      0        2 
   9   chr9_8587245     ZGre    A    G        0      0        2 
   9   chr9_8587245     ZHar    A    G        0      0        2 
   9   chr9_8587245   Sample    A    G        0      0        2 
   9   chr9_8588523     AAsi    G    A        0      0        2 
   9   chr9_8588523     AKia    G    A        0      0        2 
   9   chr9_8588523     AOna    G    A        0      0        2 
   9   chr9_8588523     ASom    G    A        0      0        2 
   9   chr9_8588523     HCab    G    A        0      0        2 
   9   chr9_8588523     HPrz    G    A        0      0        2 
   9   chr9_8588523     ZBoe    G    A        0      0        2 
   9   chr9_8588523     ZGre    G    A      0.5      1        2 
   9   chr9_8588523     ZHar    G    A        0      0        2 
   9   chr9_8588523   Sample    G    A        0      0        2 
   9   chr9_8592507     AAsi    A    G        0      0        2 
   9   chr9_8592507     AKia    A    G        0      0        2 
   9   chr9_8592507     AOna    A    G        0      0        2 
   9   chr9_8592507     ASom    A    G        0      0        2 
   9   chr9_8592507     HCab    A    G        1      2        2 
   9   chr9_8592507     HPrz    A    G        1      2        2 
   9   chr9_8592507     ZBoe    A    G        0      0        2 
   9   chr9_8592507     ZGre    A    G        0      0        2 
   9   chr9_8592507     ZHar    A    G        0      0        2 
   9   chr9_8592507   Sample    A    G        0      0        2 
   9   chr9_8592929     AAsi    T    G        0      0        2 
   9   chr9_8592929     AKia    T    G      0.5      1        2 
   9   chr9_8592929     AOna    T    G        1      2        2 
   9   chr9_8592929     ASom    T    G        0      0        2 
   9   chr9_8592929     HCab    T    G        0      0        2 
   9   chr9_8592929     HPrz    T    G        0      0        2 
   9   chr9_8592929     ZBoe    T    G        0      0        2 
   9   chr9_8592929     ZGre    T    G        0      0        2 
   9   chr9_8592929     ZHar    T    G        0      0        2 
   9   chr9_8592929   Sample    T    G        0      0        2 
   9   chr9_8593027     AAsi    A    C        0      0        2 
   9   chr9_8593027     AKia    A    C        0      0        2 
   9   chr9_8593027     AOna    A    C        0      0        2 
   9   chr9_8593027     ASom    A    C        0      0        2 
   9   chr9_8593027     HCab    A    C        0      0        2 
   9   chr9_8593027     HPrz    A    C        0      0        2 
   9   chr9_8593027     ZBoe    A    C        0      0        2 
   9   chr9_8593027     ZGre    A    C        0      0        2 
   9   chr9_8593027     ZHar    A    C        1      2        2 
   9   chr9_8593027   Sample    A    C        0      0        2 
   9   chr9_8594274     AAsi    C    T        0      0        2 
   9   chr9_8594274     AKia    C    T        0      0        2 
   9   chr9_8594274     AOna    C    T        0      0        2 
   9   chr9_8594274     ASom    C    T        0      0        2 
   9   chr9_8594274     HCab    C    T        0      0        2 
   9   chr9_8594274     HPrz    C    T        0      0        2 
   9   chr9_8594274     ZBoe    C    T      0.5      1        2 
   9   chr9_8594274     ZGre    C    T        0      0        2 
   9   chr9_8594274     ZHar    C    T        0      0        2 
   9   chr9_8594274   Sample    C    T        0      0        2 
   9   chr9_8599514     AAsi    A    G        0      0        2 
   9   chr9_8599514     AKia    A    G        0      0        2 
   9   chr9_8599514     AOna    A    G        0      0        2 
   9   chr9_8599514     ASom    A    G        0      0        2 
   9   chr9_8599514     HCab    A    G        1      2        2 
   9   chr9_8599514     HPrz    A    G        1      2        2 
   9   chr9_8599514     ZBoe    A    G        0      0        2 
   9   chr9_8599514     ZGre    A    G        0      0        2 
   9   chr9_8599514     ZHar    A    G        0      0        2 
   9   chr9_8599514   Sample    A    G        0      0        2 
   9   chr9_8600217     AAsi    C    T        0      0        2 
   9   chr9_8600217     AKia    C    T        0      0        2 
   9   chr9_8600217     AOna    C    T        0      0        2 
   9   chr9_8600217     ASom    C    T        0      0        2 
   9   chr9_8600217     HCab    C    T        1      2        2 
   9   chr9_8600217     HPrz    C    T        1      2        2 
   9   chr9_8600217     ZBoe    C    T        0      0        2 
   9   chr9_8600217     ZGre    C    T        0      0        2 
   9   chr9_8600217     ZHar    C    T        0      0        2 
   9   chr9_8600217   Sample    C    T        0      0        2 
   9   chr9_8606266     AAsi    T    C        0      0        2 
   9   chr9_8606266     AKia    T    C        0      0        2 
   9   chr9_8606266     AOna    T    C        0      0        2 
   9   chr9_8606266     ASom    T    C        0      0        2 
   9   chr9_8606266     HCab    T    C        0      0        2 
   9   chr9_8606266     HPrz    T    C        0      0        2 
   9   chr9_8606266     ZBoe    T    C        0      0        2 
   9   chr9_8606266     ZGre    T    C        0      0        2 
   9   chr9_8606266     ZHar    T    C        1      2        2 
   9   chr9_8606266   Sample    T    C        0      0        2 
   9   chr9_8607053     AAsi    A    G        0      0        2 
   9   chr9_8607053     AKia    A    G        0      0        2 
   9   chr9_8607053     AOna    A    G        1      2        2 
   9   chr9_8607053     ASom    A    G        0      0        2 
   9   chr9_8607053     HCab    A    G        0      0        2 
   9   chr9_8607053     HPrz    A    G        0      0        2 
   9   chr9_8607053     ZBoe    A    G        0      0        2 
   9   chr9_8607053     ZGre    A    G        0      0        2 
   9   chr9_8607053     ZHar    A    G        0      0        2 
   9   chr9_8607053   Sample    A    G        0      0        2 
   9   chr9_8607558     AAsi    T    C        0      0        2 
   9   chr9_8607558     AKia    T    C        0      0        2 
   9   chr9_8607558     AOna    T    C        0      0        2 
   9   chr9_8607558     ASom    T    C        0      0        2 
   9   chr9_8607558     HCab    T    C        0      0        2 
   9   chr9_8607558     HPrz    T    C        0      0        2 
   9   chr9_8607558     ZBoe    T    C        0      0        2 
   9   chr9_8607558     ZGre    T    C      0.5      1        2 
   9   chr9_8607558     ZHar    T    C        0      0        2 
   9   chr9_8607558   Sample    T    C        0      0        2 
   9   chr9_8620101     AAsi    T    A        0      0        2 
   9   chr9_8620101     AKia    T    A        0      0        2 
   9   chr9_8620101     AOna    T    A        0      0        2 
   9   chr9_8620101     ASom    T    A        0      0        2 
   9   chr9_8620101     HCab    T    A      0.5      1        2 
   9   chr9_8620101     HPrz    T    A        1      2        2 
   9   chr9_8620101     ZBoe    T    A        0      0        2 
   9   chr9_8620101     ZGre    T    A        0      0        2 
   9   chr9_8620101     ZHar    T    A        0      0        2 
   9   chr9_8620101   Sample    T    A        0      0        2 
   9   chr9_8627243     AAsi    C    T        0      0        2 
   9   chr9_8627243     AKia    C    T        0      0        2 
   9   chr9_8627243     AOna    C    T        0      0        2 
   9   chr9_8627243     ASom    C    T        0      0        2 
   9   chr9_8627243     HCab    C    T        1      2        2 
   9   chr9_8627243     HPrz    C    T        1      2        2 
   9   chr9_8627243     ZBoe    C    T        0      0        2 
   9   chr9_8627243     ZGre    C    T        0      0        2 
   9   chr9_8627243     ZHar    C    T        0      0        2 
   9   chr9_8627243   Sample    C    T        0      0        2 
   9   chr9_8627430     AAsi    T    G        0      0        2 
   9   chr9_8627430     AKia    T    G        1      2        2 
   9   chr9_8627430     AOna    T    G        0      0        2 
   9   chr9_8627430     ASom    T    G        0      0        2 
   9   chr9_8627430     HCab    T    G        0      0        2 
   9   chr9_8627430     HPrz    T    G        0      0        2 
   9   chr9_8627430     ZBoe    T    G        0      0        2 
   9   chr9_8627430     ZGre    T    G        0      0        2 
   9   chr9_8627430     ZHar    T    G        0      0        2 
   9   chr9_8627430   Sample    T    G        0      0        2 
   9   chr9_8636325     AAsi    T    C        0      0        2 
   9   chr9_8636325     AKia    T    C      0.5      1        2 
   9   chr9_8636325     AOna    T    C        0      0        2 
   9   chr9_8636325     ASom    T    C        0      0        2 
   9   chr9_8636325     HCab    T    C        0      0        2 
   9   chr9_8636325     HPrz    T    C        0      0        2 
   9   chr9_8636325     ZBoe    T    C        0      0        2 
   9   chr9_8636325     ZGre    T    C        0      0        2 
   9   chr9_8636325     ZHar    T    C        0      0        2 
   9   chr9_8636325   Sample    T    C        0      0        2 
   9   chr9_8637368     AAsi    G    C        0      0        2 
   9   chr9_8637368     AKia    G    C        0      0        2 
   9   chr9_8637368     AOna    G    C        0      0        2 
   9   chr9_8637368     ASom    G    C        0      0        2 
   9   chr9_8637368     HCab    G    C        1      2        2 
   9   chr9_8637368     HPrz    G    C        1      2        2 
   9   chr9_8637368     ZBoe    G    C        0      0        2 
   9   chr9_8637368     ZGre    G    C        0      0        2 
   9   chr9_8637368     ZHar    G    C        0      0        2 
   9   chr9_8637368   Sample    G    C        0      0        2 
   9   chr9_8649189     AAsi    G    A      0.5      1        2 
   9   chr9_8649189     AKia    G    A        0      0        2 
   9   chr9_8649189     AOna    G    A        0      0        2 
   9   chr9_8649189     ASom    G    A        1      2        2 
   9   chr9_8649189     HCab    G    A        0      0        2 
   9   chr9_8649189     HPrz    G    A        0      0        2 
   9   chr9_8649189     ZBoe    G    A        0      0        2 
   9   chr9_8649189     ZGre    G    A        0      0        2 
   9   chr9_8649189     ZHar    G    A        0      0        2 
   9   chr9_8649189   Sample    G    A        0      0        2 
   9   chr9_8652414     AAsi    T    C        0      0        2 
   9   chr9_8652414     AKia    T    C        0      0        2 
   9   chr9_8652414     AOna    T    C        0      0        2 
   9   chr9_8652414     ASom    T    C        0      0        2 
   9   chr9_8652414     HCab    T    C        0      0        2 
   9   chr9_8652414     HPrz    T    C        0      0        2 
   9   chr9_8652414     ZBoe    T    C        0      0        2 
   9   chr9_8652414     ZGre    T    C      0.5      1        2 
   9   chr9_8652414     ZHar    T    C        0      0        2 
   9   chr9_8652414   Sample    T    C        0      0        2 
   9   chr9_8660203     AAsi    C    A        0      0        2 
   9   chr9_8660203     AKia    C    A      0.5      1        2 
   9   chr9_8660203     AOna    C    A        1      2        2 
   9   chr9_8660203     ASom    C    A        0      0        2 
   9   chr9_8660203     HCab    C    A        0      0        2 
   9   chr9_8660203     HPrz    C    A        0      0        2 
   9   chr9_8660203     ZBoe    C    A        0      0        2 
   9   chr9_8660203     ZGre    C    A        0      0        2 
   9   chr9_8660203     ZHar    C    A        0      0        2 
   9   chr9_8660203   Sample    C    A        0      0        2 
   9   chr9_8666775     AAsi    A    T        0      0        2 
   9   chr9_8666775     AKia    A    T        0      0        2 
   9   chr9_8666775     AOna    A    T        0      0        2 
   9   chr9_8666775     ASom    A    T        0      0        2 
   9   chr9_8666775     HCab    A    T        0      0        2 
   9   chr9_8666775     HPrz    A    T        0      0        2 
   9   chr9_8666775     ZBoe    A    T        1      2        2 
   9   chr9_8666775     ZGre    A    T        1      2        2 
   9   chr9_8666775     ZHar    A    T        0      0        2 
   9   chr9_8666775   Sample    A    T        0      0        2 
   9   chr9_8666883     AAsi    T    C        0      0        2 
   9   chr9_8666883     AKia    T    C        0      0        2 
   9   chr9_8666883     AOna    T    C        0      0        2 
   9   chr9_8666883     ASom    T    C        0      0        2 
   9   chr9_8666883     HCab    T    C        1      2        2 
   9   chr9_8666883     HPrz    T    C        1      2        2 
   9   chr9_8666883     ZBoe    T    C        0      0        2 
   9   chr9_8666883     ZGre    T    C        0      0        2 
   9   chr9_8666883     ZHar    T    C        0      0        2 
   9   chr9_8666883   Sample    T    C        0      0        2 
   9   chr9_8668706     AAsi    G    T        0      0        2 
   9   chr9_8668706     AKia    G    T        0      0        2 
   9   chr9_8668706     AOna    G    T        0      0        2 
   9   chr9_8668706     ASom    G    T        0      0        2 
   9   chr9_8668706     HCab    G    T        1      2        2 
   9   chr9_8668706     HPrz    G    T        1      2        2 
   9   chr9_8668706     ZBoe    G    T        0      0        2 
   9   chr9_8668706     ZGre    G    T        0      0        2 
   9   chr9_8668706     ZHar    G    T        0      0        2 
   9   chr9_8668706   Sample    G    T        0      0        2 
   9   chr9_8678294     AAsi    G    A        0      0        2 
   9   chr9_8678294     AKia    G    A        0      0        2 
   9   chr9_8678294     AOna    G    A        1      2        2 
   9   chr9_8678294     ASom    G    A        0      0        2 
   9   chr9_8678294     HCab    G    A        0      0        2 
   9   chr9_8678294     HPrz    G    A        0      0        2 
   9   chr9_8678294     ZBoe    G    A        0      0        2 
   9   chr9_8678294     ZGre    G    A        0      0        2 
   9   chr9_8678294     ZHar    G    A        0      0        2 
   9   chr9_8678294   Sample    G    A        0      0        2 
   9   chr9_8679141     AAsi    G    A        0      0        2 
   9   chr9_8679141     AKia    G    A        1      2        2 
   9   chr9_8679141     AOna    G    A        1      2        2 
   9   chr9_8679141     ASom    G    A        0      0        2 
   9   chr9_8679141     HCab    G    A        1      2        2 
   9   chr9_8679141     HPrz    G    A        1      2        2 
   9   chr9_8679141     ZBoe    G    A        0      0        2 
   9   chr9_8679141     ZGre    G    A        0      0        2 
   9   chr9_8679141     ZHar    G    A        0      0        2 
   9   chr9_8679141   Sample    G    A        0      0        2 
   9   chr9_8683056     AAsi    A    G        0      0        2 
   9   chr9_8683056     AKia    A    G        1      2        2 
   9   chr9_8683056     AOna    A    G        1      2        2 
   9   chr9_8683056     ASom    A    G        0      0        2 
   9   chr9_8683056     HCab    A    G        0      0        2 
   9   chr9_8683056     HPrz    A    G        0      0        2 
   9   chr9_8683056     ZBoe    A    G        0      0        2 
   9   chr9_8683056     ZGre    A    G        0      0        2 
   9   chr9_8683056     ZHar    A    G        0      0        2 
   9   chr9_8683056   Sample    A    G        0      0        2 
   9   chr9_8685245     AAsi    C    T        0      0        2 
   9   chr9_8685245     AKia    C    T        0      0        2 
   9   chr9_8685245     AOna    C    T        0      0        2 
   9   chr9_8685245     ASom    C    T        0      0        2 
   9   chr9_8685245     HCab    C    T        1      2        2 
   9   chr9_8685245     HPrz    C    T        1      2        2 
   9   chr9_8685245     ZBoe    C    T        0      0        2 
   9   chr9_8685245     ZGre    C    T        0      0        2 
   9   chr9_8685245     ZHar    C    T        0      0        2 
   9   chr9_8685245   Sample    C    T        0      0        2 
   9   chr9_8689085     AAsi    T    C        0      0        2 
   9   chr9_8689085     AKia    T    C        1      2        2 
   9   chr9_8689085     AOna    T    C        1      2        2 
   9   chr9_8689085     ASom    T    C        0      0        2 
   9   chr9_8689085     HCab    T    C        0      0        2 
   9   chr9_8689085     HPrz    T    C        0      0        2 
   9   chr9_8689085     ZBoe    T    C        0      0        2 
   9   chr9_8689085     ZGre    T    C        0      0        2 
   9   chr9_8689085     ZHar    T    C        0      0        2 
   9   chr9_8689085   Sample    T    C        0      0        2 
   9   chr9_8694449     AAsi    T    C        0      0        2 
   9   chr9_8694449     AKia    T    C        0      0        2 
   9   chr9_8694449     AOna    T    C        0      0        2 
   9   chr9_8694449     ASom    T    C        1      2        2 
   9   chr9_8694449     HCab    T    C        0      0        2 
   9   chr9_8694449     HPrz    T    C        0      0        2 
   9   chr9_8694449     ZBoe    T    C        0      0        2 
   9   chr9_8694449     ZGre    T    C        0      0        2 
   9   chr9_8694449     ZHar    T    C        0      0        2 
   9   chr9_8694449   Sample    T    C        0      0        2 
   9   chr9_8697581     AAsi    C    T        0      0        2 
   9   chr9_8697581     AKia    C    T        0      0        2 
   9   chr9_8697581     AOna    C    T        0      0        2 
   9   chr9_8697581     ASom    C    T        0      0        2 
   9   chr9_8697581     HCab    C    T        0      0        2 
   9   chr9_8697581     HPrz    C    T        0      0        2 
   9   chr9_8697581     ZBoe    C    T      0.5      1        2 
   9   chr9_8697581     ZGre    C    T        0      0        2 
   9   chr9_8697581     ZHar    C    T        0      0        2 
   9   chr9_8697581   Sample    C    T        0      0        2 
   9   chr9_8697662     AAsi    T    A        0      0        2 
   9   chr9_8697662     AKia    T    A        0      0        2 
   9   chr9_8697662     AOna    T    A        0      0        2 
   9   chr9_8697662     ASom    T    A        0      0        2 
   9   chr9_8697662     HCab    T    A        0      0        2 
   9   chr9_8697662     HPrz    T    A        0      0        2 
   9   chr9_8697662     ZBoe    T    A      0.5      1        2 
   9   chr9_8697662     ZGre    T    A        0      0        2 
   9   chr9_8697662     ZHar    T    A        0      0        2 
   9   chr9_8697662   Sample    T    A        0      0        2 
   9   chr9_8709219     AAsi    C    T        0      0        2 
   9   chr9_8709219     AKia    C    T        0      0        2 
   9   chr9_8709219     AOna    C    T        0      0        2 
   9   chr9_8709219     ASom    C    T        0      0        2 
   9   chr9_8709219     HCab    C    T        0      0        2 
   9   chr9_8709219     HPrz    C    T        0      0        2 
   9   chr9_8709219     ZBoe    C    T        0      0        2 
   9   chr9_8709219     ZGre    C    T        1      2        2 
   9   chr9_8709219     ZHar    C    T        0      0        2 
   9   chr9_8709219   Sample    C    T        0      0        2 
   9   chr9_8713216     AAsi    G    A        1      2        2 
   9   chr9_8713216     AKia    G    A        0      0        2 
   9   chr9_8713216     AOna    G    A        0      0        2 
   9   chr9_8713216     ASom    G    A        1      2        2 
   9   chr9_8713216     HCab    G    A        0      0        2 
   9   chr9_8713216     HPrz    G    A        0      0        2 
   9   chr9_8713216     ZBoe    G    A        0      0        2 
   9   chr9_8713216     ZGre    G    A        0      0        2 
   9   chr9_8713216     ZHar    G    A        1      2        2 
   9   chr9_8713216   Sample    G    A        0      0        2 
   9   chr9_8719487     AAsi    A    G        0      0        2 
   9   chr9_8719487     AKia    A    G        0      0        2 
   9   chr9_8719487     AOna    A    G        0      0        2 
   9   chr9_8719487     ASom    A    G        1      2        2 
   9   chr9_8719487     HCab    A    G        0      0        2 
   9   chr9_8719487     HPrz    A    G        0      0        2 
   9   chr9_8719487     ZBoe    A    G        0      0        2 
   9   chr9_8719487     ZGre    A    G        0      0        2 
   9   chr9_8719487     ZHar    A    G        0      0        2 
   9   chr9_8719487   Sample    A    G        0      0        2 
   9   chr9_8720352     AAsi    C    T        0      0        2 
   9   chr9_8720352     AKia    C    T        0      0        2 
   9   chr9_8720352     AOna    C    T        0      0        2 
   9   chr9_8720352     ASom    C    T        0      0        2 
   9   chr9_8720352     HCab    C    T        1      2        2 
   9   chr9_8720352     HPrz    C    T        1      2        2 
   9   chr9_8720352     ZBoe    C    T        0      0        2 
   9   chr9_8720352     ZGre    C    T        0      0        2 
   9   chr9_8720352     ZHar    C    T        0      0        2 
   9   chr9_8720352   Sample    C    T        0      0        2 
   9   chr9_8721189     AAsi    C    T        0      0        2 
   9   chr9_8721189     AKia    C    T        1      2        2 
   9   chr9_8721189     AOna    C    T        1      2        2 
   9   chr9_8721189     ASom    C    T        0      0        2 
   9   chr9_8721189     HCab    C    T        0      0        2 
   9   chr9_8721189     HPrz    C    T        0      0        2 
   9   chr9_8721189     ZBoe    C    T        0      0        2 
   9   chr9_8721189     ZGre    C    T        0      0        2 
   9   chr9_8721189     ZHar    C    T        0      0        2 
   9   chr9_8721189   Sample    C    T        0      0        2 
   9   chr9_8722528     AAsi    C    T        0      0        2 
   9   chr9_8722528     AKia    C    T        0      0        2 
   9   chr9_8722528     AOna    C    T        0      0        2 
   9   chr9_8722528     ASom    C    T        0      0        2 
   9   chr9_8722528     HCab    C    T      0.5      1        2 
   9   chr9_8722528     HPrz    C    T        0      0        2 
   9   chr9_8722528     ZBoe    C    T        0      0        2 
   9   chr9_8722528     ZGre    C    T        0      0        2 
   9   chr9_8722528     ZHar    C    T        0      0        2 
   9   chr9_8722528   Sample    C    T        0      0        2 
   9   chr9_8727215     AAsi    T    C        0      0        2 
   9   chr9_8727215     AKia    T    C        0      0        2 
   9   chr9_8727215     AOna    T    C        0      0        2 
   9   chr9_8727215     ASom    T    C        0      0        2 
   9   chr9_8727215     HCab    T    C      0.5      1        2 
   9   chr9_8727215     HPrz    T    C        0      0        2 
   9   chr9_8727215     ZBoe    T    C        0      0        2 
   9   chr9_8727215     ZGre    T    C        0      0        2 
   9   chr9_8727215     ZHar    T    C        0      0        2 
   9   chr9_8727215   Sample    T    C        0      0        2 
   9   chr9_8729408     AAsi    C    A        0      0        2 
   9   chr9_8729408     AKia    C    A        0      0        2 
   9   chr9_8729408     AOna    C    A        0      0        2 
   9   chr9_8729408     ASom    C    A        0      0        2 
   9   chr9_8729408     HCab    C    A        0      0        2 
   9   chr9_8729408     HPrz    C    A        0      0        2 
   9   chr9_8729408     ZBoe    C    A        0      0        2 
   9   chr9_8729408     ZGre    C    A      0.5      1        2 
   9   chr9_8729408     ZHar    C    A        0      0        2 
   9   chr9_8729408   Sample    C    A        0      0        2 
   9   chr9_8735875     AAsi    T    C        0      0        2 
   9   chr9_8735875     AKia    T    C        0      0        2 
   9   chr9_8735875     AOna    T    C        0      0        2 
   9   chr9_8735875     ASom    T    C        0      0        2 
   9   chr9_8735875     HCab    T    C        0      0        2 
   9   chr9_8735875     HPrz    T    C        0      0        2 
   9   chr9_8735875     ZBoe    T    C        0      0        2 
   9   chr9_8735875     ZGre    T    C        1      2        2 
   9   chr9_8735875     ZHar    T    C        0      0        2 
   9   chr9_8735875   Sample    T    C        0      0        2 
   9   chr9_8745719     AAsi    C    T        0      0        2 
   9   chr9_8745719     AKia    C    T        0      0        2 
   9   chr9_8745719     AOna    C    T        0      0        2 
   9   chr9_8745719     ASom    C    T        0      0        2 
   9   chr9_8745719     HCab    C    T        1      2        2 
   9   chr9_8745719     HPrz    C    T        1      2        2 
   9   chr9_8745719     ZBoe    C    T        0      0        2 
   9   chr9_8745719     ZGre    C    T        0      0        2 
   9   chr9_8745719     ZHar    C    T        0      0        2 
   9   chr9_8745719   Sample    C    T        0      0        2 
   9   chr9_8749469     AAsi    G    T        0      0        2 
   9   chr9_8749469     AKia    G    T        0      0        2 
   9   chr9_8749469     AOna    G    T        0      0        2 
   9   chr9_8749469     ASom    G    T        0      0        2 
   9   chr9_8749469     HCab    G    T        0      0        2 
   9   chr9_8749469     HPrz    G    T        0      0        2 
   9   chr9_8749469     ZBoe    G    T      0.5      1        2 
   9   chr9_8749469     ZGre    G    T        0      0        2 
   9   chr9_8749469     ZHar    G    T        0      0        2 
   9   chr9_8749469   Sample    G    T        0      0        2 
   9   chr9_8750089     AAsi    T    C        0      0        2 
   9   chr9_8750089     AKia    T    C        1      2        2 
   9   chr9_8750089     AOna    T    C        1      2        2 
   9   chr9_8750089     ASom    T    C        0      0        2 
   9   chr9_8750089     HCab    T    C        0      0        2 
   9   chr9_8750089     HPrz    T    C        0      0        2 
   9   chr9_8750089     ZBoe    T    C        0      0        2 
   9   chr9_8750089     ZGre    T    C        0      0        2 
   9   chr9_8750089     ZHar    T    C        0      0        2 
   9   chr9_8750089   Sample    T    C        0      0        2 
   9   chr9_8753888     AAsi    A    G        0      0        2 
   9   chr9_8753888     AKia    A    G        0      0        2 
   9   chr9_8753888     AOna    A    G        0      0        2 
   9   chr9_8753888     ASom    A    G        0      0        2 
   9   chr9_8753888     HCab    A    G        1      2        2 
   9   chr9_8753888     HPrz    A    G        1      2        2 
   9   chr9_8753888     ZBoe    A    G        0      0        2 
   9   chr9_8753888     ZGre    A    G        0      0        2 
   9   chr9_8753888     ZHar    A    G        0      0        2 
   9   chr9_8753888   Sample    A    G        0      0        2 
   9   chr9_8756347     AAsi    G    A        0      0        2 
   9   chr9_8756347     AKia    G    A        0      0        2 
   9   chr9_8756347     AOna    G    A        0      0        2 
   9   chr9_8756347     ASom    G    A        0      0        2 
   9   chr9_8756347     HCab    G    A        0      0        2 
   9   chr9_8756347     HPrz    G    A      0.5      1        2 
   9   chr9_8756347     ZBoe    G    A        0      0        2 
   9   chr9_8756347     ZGre    G    A        0      0        2 
   9   chr9_8756347     ZHar    G    A        0      0        2 
   9   chr9_8756347   Sample    G    A        0      0        2 
   9   chr9_8768535     AAsi    C    A        0      0        2 
   9   chr9_8768535     AKia    C    A        0      0        2 
   9   chr9_8768535     AOna    C    A        0      0        2 
   9   chr9_8768535     ASom    C    A        0      0        2 
   9   chr9_8768535     HCab    C    A        1      2        2 
   9   chr9_8768535     HPrz    C    A        1      2        2 
   9   chr9_8768535     ZBoe    C    A        0      0        2 
   9   chr9_8768535     ZGre    C    A        0      0        2 
   9   chr9_8768535     ZHar    C    A        0      0        2 
   9   chr9_8768535   Sample    C    A        0      0        2 
   9   chr9_8768729     AAsi    G    T        0      0        2 
   9   chr9_8768729     AKia    G    T        0      0        2 
   9   chr9_8768729     AOna    G    T        0      0        2 
   9   chr9_8768729     ASom    G    T        0      0        2 
   9   chr9_8768729     HCab    G    T        0      0        2 
   9   chr9_8768729     HPrz    G    T        0      0        2 
   9   chr9_8768729     ZBoe    G    T      0.5      1        2 
   9   chr9_8768729     ZGre    G    T        0      0        2 
   9   chr9_8768729     ZHar    G    T        0      0        2 
   9   chr9_8768729   Sample    G    T        0      0        2 
   9   chr9_8770579     AAsi    C    T        0      0        2 
   9   chr9_8770579     AKia    C    T        0      0        2 
   9   chr9_8770579     AOna    C    T        0      0        2 
   9   chr9_8770579     ASom    C    T        0      0        2 
   9   chr9_8770579     HCab    C    T        0      0        2 
   9   chr9_8770579     HPrz    C    T        0      0        2 
   9   chr9_8770579     ZBoe    C    T        0      0        2 
   9   chr9_8770579     ZGre    C    T        0      0        2 
   9   chr9_8770579     ZHar    C    T        1      2        2 
   9   chr9_8770579   Sample    C    T        0      0        2 
   9   chr9_8770869     AAsi    T    C        0      0        2 
   9   chr9_8770869     AKia    T    C        0      0        2 
   9   chr9_8770869     AOna    T    C        0      0        2 
   9   chr9_8770869     ASom    T    C        0      0        2 
   9   chr9_8770869     HCab    T    C        0      0        2 
   9   chr9_8770869     HPrz    T    C        0      0        2 
   9   chr9_8770869     ZBoe    T    C        0      0        2 
   9   chr9_8770869     ZGre    T    C        1      2        2 
   9   chr9_8770869     ZHar    T    C        0      0        2 
   9   chr9_8770869   Sample    T    C        0      0        2 
   9   chr9_8771345     AAsi    T    C        0      0        2 
   9   chr9_8771345     AKia    T    C        1      2        2 
   9   chr9_8771345     AOna    T    C        0      0        2 
   9   chr9_8771345     ASom    T    C        0      0        2 
   9   chr9_8771345     HCab    T    C        1      2        2 
   9   chr9_8771345     HPrz    T    C        1      2        2 
   9   chr9_8771345     ZBoe    T    C        0      0        2 
   9   chr9_8771345     ZGre    T    C        0      0        2 
   9   chr9_8771345     ZHar    T    C        0      0        2 
   9   chr9_8771345   Sample    T    C        0      0        2 
   9   chr9_8778131     AAsi    T    C        0      0        2 
   9   chr9_8778131     AKia    T    C        0      0        2 
   9   chr9_8778131     AOna    T    C        0      0        2 
   9   chr9_8778131     ASom    T    C        0      0        2 
   9   chr9_8778131     HCab    T    C        0      0        2 
   9   chr9_8778131     HPrz    T    C        0      0        2 
   9   chr9_8778131     ZBoe    T    C      0.5      1        2 
   9   chr9_8778131     ZGre    T    C        0      0        2 
   9   chr9_8778131     ZHar    T    C        0      0        2 
   9   chr9_8778131   Sample    T    C        0      0        2 
   9   chr9_8781127     AAsi    C    A        0      0        2 
   9   chr9_8781127     AKia    C    A        0      0        2 
   9   chr9_8781127     AOna    C    A        0      0        2 
   9   chr9_8781127     ASom    C    A        0      0        2 
   9   chr9_8781127     HCab    C    A        0      0        2 
   9   chr9_8781127     HPrz    C    A        0      0        2 
   9   chr9_8781127     ZBoe    C    A      0.5      1        2 
   9   chr9_8781127     ZGre    C    A        0      0        2 
   9   chr9_8781127     ZHar    C    A        0      0        2 
   9   chr9_8781127   Sample    C    A        0      0        2 
   9   chr9_8787199     AAsi    T    C        0      0        2 
   9   chr9_8787199     AKia    T    C        0      0        2 
   9   chr9_8787199     AOna    T    C        0      0        2 
   9   chr9_8787199     ASom    T    C        1      2        2 
   9   chr9_8787199     HCab    T    C        0      0        2 
   9   chr9_8787199     HPrz    T    C        0      0        2 
   9   chr9_8787199     ZBoe    T    C        0      0        2 
   9   chr9_8787199     ZGre    T    C        0      0        2 
   9   chr9_8787199     ZHar    T    C        0      0        2 
   9   chr9_8787199   Sample    T    C        0      0        2 
   9   chr9_8791026     AAsi    C    A        0      0        2 
   9   chr9_8791026     AKia    C    A        0      0        2 
   9   chr9_8791026     AOna    C    A        1      2        2 
   9   chr9_8791026     ASom    C    A        0      0        2 
   9   chr9_8791026     HCab    C    A        0      0        2 
   9   chr9_8791026     HPrz    C    A        0      0        2 
   9   chr9_8791026     ZBoe    C    A        0      0        2 
   9   chr9_8791026     ZGre    C    A        0      0        2 
   9   chr9_8791026     ZHar    C    A        0      0        2 
   9   chr9_8791026   Sample    C    A        0      0        2 
   9   chr9_8793725     AAsi    A    T        0      0        2 
   9   chr9_8793725     AKia    A    T        0      0        2 
   9   chr9_8793725     AOna    A    T        0      0        2 
   9   chr9_8793725     ASom    A    T        0      0        2 
   9   chr9_8793725     HCab    A    T        1      2        2 
   9   chr9_8793725     HPrz    A    T        1      2        2 
   9   chr9_8793725     ZBoe    A    T        0      0        2 
   9   chr9_8793725     ZGre    A    T        0      0        2 
   9   chr9_8793725     ZHar    A    T        0      0        2 
   9   chr9_8793725   Sample    A    T        0      0        2 
   9   chr9_8797060     AAsi    A    G        0      0        2 
   9   chr9_8797060     AKia    A    G        0      0        2 
   9   chr9_8797060     AOna    A    G        0      0        2 
   9   chr9_8797060     ASom    A    G        0      0        2 
   9   chr9_8797060     HCab    A    G        1      2        2 
   9   chr9_8797060     HPrz    A    G        1      2        2 
   9   chr9_8797060     ZBoe    A    G        0      0        2 
   9   chr9_8797060     ZGre    A    G        0      0        2 
   9   chr9_8797060     ZHar    A    G        0      0        2 
   9   chr9_8797060   Sample    A    G        0      0        2 
   9   chr9_8798590     AAsi    A    G        0      0        2 
   9   chr9_8798590     AKia    A    G        0      0        2 
   9   chr9_8798590     AOna    A    G        0      0        2 
   9   chr9_8798590     ASom    A    G        0      0        2 
   9   chr9_8798590     HCab    A    G        0      0        2 
   9   chr9_8798590     HPrz    A    G        0      0        2 
   9   chr9_8798590     ZBoe    A    G        0      0        2 
   9   chr9_8798590     ZGre    A    G        1      2        2 
   9   chr9_8798590     ZHar    A    G        0      0        2 
   9   chr9_8798590   Sample    A    G        0      0        2 
   9   chr9_8807662     AAsi    A    G        1      2        2 
   9   chr9_8807662     AKia    A    G        0      0        2 
   9   chr9_8807662     AOna    A    G        0      0        2 
   9   chr9_8807662     ASom    A    G        1      2        2 
   9   chr9_8807662     HCab    A    G        0      0        2 
   9   chr9_8807662     HPrz    A    G        0      0        2 
   9   chr9_8807662     ZBoe    A    G        0      0        2 
   9   chr9_8807662     ZGre    A    G        0      0        2 
   9   chr9_8807662     ZHar    A    G        0      0        2 
   9   chr9_8807662   Sample    A    G        1      2        2 
   9   chr9_8811062     AAsi    G    T        0      0        2 
   9   chr9_8811062     AKia    G    T        1      2        2 
   9   chr9_8811062     AOna    G    T        1      2        2 
   9   chr9_8811062     ASom    G    T        0      0        2 
   9   chr9_8811062     HCab    G    T        0      0        2 
   9   chr9_8811062     HPrz    G    T        0      0        2 
   9   chr9_8811062     ZBoe    G    T        0      0        2 
   9   chr9_8811062     ZGre    G    T        0      0        2 
   9   chr9_8811062     ZHar    G    T        0      0        2 
   9   chr9_8811062   Sample    G    T        0      0        2 
   9   chr9_8813974     AAsi    T    G        0      0        2 
   9   chr9_8813974     AKia    T    G        0      0        2 
   9   chr9_8813974     AOna    T    G        0      0        2 
   9   chr9_8813974     ASom    T    G        0      0        2 
   9   chr9_8813974     HCab    T    G        0      0        2 
   9   chr9_8813974     HPrz    T    G        0      0        2 
   9   chr9_8813974     ZBoe    T    G        0      0        2 
   9   chr9_8813974     ZGre    T    G        0      0        2 
   9   chr9_8813974     ZHar    T    G        1      2        2 
   9   chr9_8813974   Sample    T    G        0      0        2 
   9   chr9_8815183     AAsi    A    C        0      0        2 
   9   chr9_8815183     AKia    A    C        0      0        2 
   9   chr9_8815183     AOna    A    C        0      0        2 
   9   chr9_8815183     ASom    A    C        0      0        2 
   9   chr9_8815183     HCab    A    C        0      0        2 
   9   chr9_8815183     HPrz    A    C        0      0        2 
   9   chr9_8815183     ZBoe    A    C      0.5      1        2 
   9   chr9_8815183     ZGre    A    C        0      0        2 
   9   chr9_8815183     ZHar    A    C        0      0        2 
   9   chr9_8815183   Sample    A    C        0      0        2 
   9   chr9_8820216     AAsi    T    C        0      0        2 
   9   chr9_8820216     AKia    T    C        0      0        2 
   9   chr9_8820216     AOna    T    C        0      0        2 
   9   chr9_8820216     ASom    T    C        0      0        2 
   9   chr9_8820216     HCab    T    C        0      0        2 
   9   chr9_8820216     HPrz    T    C        0      0        2 
   9   chr9_8820216     ZBoe    T    C      0.5      1        2 
   9   chr9_8820216     ZGre    T    C        0      0        2 
   9   chr9_8820216     ZHar    T    C        0      0        2 
   9   chr9_8820216   Sample    T    C        0      0        2 
   9   chr9_8823036     AAsi    T    C        0      0        2 
   9   chr9_8823036     AKia    T    C        0      0        2 
   9   chr9_8823036     AOna    T    C        0      0        2 
   9   chr9_8823036     ASom    T    C        0      0        2 
   9   chr9_8823036     HCab    T    C        0      0        2 
   9   chr9_8823036     HPrz    T    C        0      0        2 
   9   chr9_8823036     ZBoe    T    C      0.5      1        2 
   9   chr9_8823036     ZGre    T    C        0      0        2 
   9   chr9_8823036     ZHar    T    C        0      0        2 
   9   chr9_8823036   Sample    T    C        0      0        2 
   9   chr9_8823998     AAsi    G    A        1      2        2 
   9   chr9_8823998     AKia    G    A        0      0        2 
   9   chr9_8823998     AOna    G    A        0      0        2 
   9   chr9_8823998     ASom    G    A        1      2        2 
   9   chr9_8823998     HCab    G    A        0      0        2 
   9   chr9_8823998     HPrz    G    A        0      0        2 
   9   chr9_8823998     ZBoe    G    A        0      0        2 
   9   chr9_8823998     ZGre    G    A        0      0        2 
   9   chr9_8823998     ZHar    G    A        0      0        2 
   9   chr9_8823998   Sample    G    A        1      2        2 
   9   chr9_8840737     AAsi    C    A        0      0        2 
   9   chr9_8840737     AKia    C    A        0      0        2 
   9   chr9_8840737     AOna    C    A        0      0        2 
   9   chr9_8840737     ASom    C    A        0      0        2 
   9   chr9_8840737     HCab    C    A        1      2        2 
   9   chr9_8840737     HPrz    C    A        1      2        2 
   9   chr9_8840737     ZBoe    C    A        0      0        2 
   9   chr9_8840737     ZGre    C    A        0      0        2 
   9   chr9_8840737     ZHar    C    A        0      0        2 
   9   chr9_8840737   Sample    C    A        0      0        2 
   9   chr9_8844735     AAsi    A    G        0      0        2 
   9   chr9_8844735     AKia    A    G      0.5      1        2 
   9   chr9_8844735     AOna    A    G        0      0        2 
   9   chr9_8844735     ASom    A    G        0      0        2 
   9   chr9_8844735     HCab    A    G        0      0        2 
   9   chr9_8844735     HPrz    A    G        0      0        2 
   9   chr9_8844735     ZBoe    A    G        0      0        2 
   9   chr9_8844735     ZGre    A    G        0      0        2 
   9   chr9_8844735     ZHar    A    G        0      0        2 
   9   chr9_8844735   Sample    A    G        0      0        2 
   9   chr9_8857903     AAsi    G    A        0      0        2 
   9   chr9_8857903     AKia    G    A        0      0        2 
   9   chr9_8857903     AOna    G    A        0      0        2 
   9   chr9_8857903     ASom    G    A        0      0        2 
   9   chr9_8857903     HCab    G    A        0      0        2 
   9   chr9_8857903     HPrz    G    A        0      0        2 
   9   chr9_8857903     ZBoe    G    A        1      2        2 
   9   chr9_8857903     ZGre    G    A        0      0        2 
   9   chr9_8857903     ZHar    G    A        0      0        2 
   9   chr9_8857903   Sample    G    A        0      0        2 
   9   chr9_8860658     AAsi    C    A        0      0        2 
   9   chr9_8860658     AKia    C    A        1      2        2 
   9   chr9_8860658     AOna    C    A        0      0        2 
   9   chr9_8860658     ASom    C    A        0      0        2 
   9   chr9_8860658     HCab    C    A        0      0        2 
   9   chr9_8860658     HPrz    C    A        0      0        2 
   9   chr9_8860658     ZBoe    C    A        0      0        2 
   9   chr9_8860658     ZGre    C    A        0      0        2 
   9   chr9_8860658     ZHar    C    A        0      0        2 
   9   chr9_8860658   Sample    C    A        0      0        2 
   9   chr9_8868031     AAsi    A    G        0      0        2 
   9   chr9_8868031     AKia    A    G        0      0        2 
   9   chr9_8868031     AOna    A    G        0      0        2 
   9   chr9_8868031     ASom    A    G        0      0        2 
   9   chr9_8868031     HCab    A    G        1      2        2 
   9   chr9_8868031     HPrz    A    G        1      2        2 
   9   chr9_8868031     ZBoe    A    G        0      0        2 
   9   chr9_8868031     ZGre    A    G        0      0        2 
   9   chr9_8868031     ZHar    A    G        0      0        2 
   9   chr9_8868031   Sample    A    G        0      0        2 
   9   chr9_8887342     AAsi    G    A        0      0        2 
   9   chr9_8887342     AKia    G    A        0      0        2 
   9   chr9_8887342     AOna    G    A        0      0        2 
   9   chr9_8887342     ASom    G    A        0      0        2 
   9   chr9_8887342     HCab    G    A        0      0        2 
   9   chr9_8887342     HPrz    G    A        1      2        2 
   9   chr9_8887342     ZBoe    G    A        0      0        2 
   9   chr9_8887342     ZGre    G    A        0      0        2 
   9   chr9_8887342     ZHar    G    A        0      0        2 
   9   chr9_8887342   Sample    G    A        0      0        2 
   9   chr9_8891133     AAsi    C    A        0      0        2 
   9   chr9_8891133     AKia    C    A        0      0        2 
   9   chr9_8891133     AOna    C    A        0      0        2 
   9   chr9_8891133     ASom    C    A        0      0        2 
   9   chr9_8891133     HCab    C    A        0      0        2 
   9   chr9_8891133     HPrz    C    A        0      0        2 
   9   chr9_8891133     ZBoe    C    A        0      0        2 
   9   chr9_8891133     ZGre    C    A        1      2        2 
   9   chr9_8891133     ZHar    C    A        0      0        2 
   9   chr9_8891133   Sample    C    A        0      0        2 
   9   chr9_8894227     AAsi    A    T        0      0        2 
   9   chr9_8894227     AKia    A    T        0      0        2 
   9   chr9_8894227     AOna    A    T        0      0        2 
   9   chr9_8894227     ASom    A    T        0      0        2 
   9   chr9_8894227     HCab    A    T        1      2        2 
   9   chr9_8894227     HPrz    A    T        1      2        2 
   9   chr9_8894227     ZBoe    A    T        0      0        2 
   9   chr9_8894227     ZGre    A    T        0      0        2 
   9   chr9_8894227     ZHar    A    T        0      0        2 
   9   chr9_8894227   Sample    A    T        0      0        2 
   9   chr9_8899312     AAsi    G    A        0      0        2 
   9   chr9_8899312     AKia    G    A        1      2        2 
   9   chr9_8899312     AOna    G    A        0      0        2 
   9   chr9_8899312     ASom    G    A        0      0        2 
   9   chr9_8899312     HCab    G    A        0      0        2 
   9   chr9_8899312     HPrz    G    A        0      0        2 
   9   chr9_8899312     ZBoe    G    A        0      0        2 
   9   chr9_8899312     ZGre    G    A        0      0        2 
   9   chr9_8899312     ZHar    G    A        0      0        2 
   9   chr9_8899312   Sample    G    A        0      0        2 
   9   chr9_8905160     AAsi    C    T        0      0        2 
   9   chr9_8905160     AKia    C    T        0      0        2 
   9   chr9_8905160     AOna    C    T        0      0        2 
   9   chr9_8905160     ASom    C    T        0      0        2 
   9   chr9_8905160     HCab    C    T        1      2        2 
   9   chr9_8905160     HPrz    C    T        1      2        2 
   9   chr9_8905160     ZBoe    C    T        0      0        2 
   9   chr9_8905160     ZGre    C    T        0      0        2 
   9   chr9_8905160     ZHar    C    T        0      0        2 
   9   chr9_8905160   Sample    C    T        0      0        2 
   9   chr9_8912465     AAsi    G    T        0      0        2 
   9   chr9_8912465     AKia    G    T        0      0        2 
   9   chr9_8912465     AOna    G    T        0      0        2 
   9   chr9_8912465     ASom    G    T        0      0        2 
   9   chr9_8912465     HCab    G    T        0      0        2 
   9   chr9_8912465     HPrz    G    T        0      0        2 
   9   chr9_8912465     ZBoe    G    T      0.5      1        2 
   9   chr9_8912465     ZGre    G    T        1      2        2 
   9   chr9_8912465     ZHar    G    T        1      2        2 
   9   chr9_8912465   Sample    G    T        0      0        2 
   9   chr9_8914744     AAsi    A    G        0      0        2 
   9   chr9_8914744     AKia    A    G      0.5      1        2 
   9   chr9_8914744     AOna    A    G        0      0        2 
   9   chr9_8914744     ASom    A    G        0      0        2 
   9   chr9_8914744     HCab    A    G        0      0        2 
   9   chr9_8914744     HPrz    A    G        0      0        2 
   9   chr9_8914744     ZBoe    A    G        0      0        2 
   9   chr9_8914744     ZGre    A    G        0      0        2 
   9   chr9_8914744     ZHar    A    G        0      0        2 
   9   chr9_8914744   Sample    A    G        0      0        2 
   9   chr9_8916409     AAsi    G    A        1      2        2 
   9   chr9_8916409     AKia    G    A        0      0        2 
   9   chr9_8916409     AOna    G    A        0      0        2 
   9   chr9_8916409     ASom    G    A        1      2        2 
   9   chr9_8916409     HCab    G    A        0      0        2 
   9   chr9_8916409     HPrz    G    A        0      0        2 
   9   chr9_8916409     ZBoe    G    A        0      0        2 
   9   chr9_8916409     ZGre    G    A        0      0        2 
   9   chr9_8916409     ZHar    G    A        0      0        2 
   9   chr9_8916409   Sample    G    A        1      2        2 
   9   chr9_8918813     AAsi    G    T        0      0        2 
   9   chr9_8918813     AKia    G    T        0      0        2 
   9   chr9_8918813     AOna    G    T        0      0        2 
   9   chr9_8918813     ASom    G    T        0      0        2 
   9   chr9_8918813     HCab    G    T        1      2        2 
   9   chr9_8918813     HPrz    G    T        1      2        2 
   9   chr9_8918813     ZBoe    G    T        0      0        2 
   9   chr9_8918813     ZGre    G    T        0      0        2 
   9   chr9_8918813     ZHar    G    T        0      0        2 
   9   chr9_8918813   Sample    G    T        0      0        2 
   9   chr9_8920345     AAsi    G    A        0      0        2 
   9   chr9_8920345     AKia    G    A        0      0        2 
   9   chr9_8920345     AOna    G    A        0      0        2 
   9   chr9_8920345     ASom    G    A        0      0        2 
   9   chr9_8920345     HCab    G    A        0      0        2 
   9   chr9_8920345     HPrz    G    A        0      0        2 
   9   chr9_8920345     ZBoe    G    A        0      0        2 
   9   chr9_8920345     ZGre    G    A        1      2        2 
   9   chr9_8920345     ZHar    G    A        0      0        2 
   9   chr9_8920345   Sample    G    A        0      0        2 
   9   chr9_8931861     AAsi    A    G        1      2        2 
   9   chr9_8931861     AKia    A    G        0      0        2 
   9   chr9_8931861     AOna    A    G        0      0        2 
   9   chr9_8931861     ASom    A    G        1      2        2 
   9   chr9_8931861     HCab    A    G        0      0        2 
   9   chr9_8931861     HPrz    A    G        0      0        2 
   9   chr9_8931861     ZBoe    A    G        0      0        2 
   9   chr9_8931861     ZGre    A    G        0      0        2 
   9   chr9_8931861     ZHar    A    G        0      0        2 
   9   chr9_8931861   Sample    A    G        1      2        2 
   9   chr9_8937894     AAsi    A    C        0      0        2 
   9   chr9_8937894     AKia    A    C        0      0        2 
   9   chr9_8937894     AOna    A    C        0      0        2 
   9   chr9_8937894     ASom    A    C        0      0        2 
   9   chr9_8937894     HCab    A    C        0      0        2 
   9   chr9_8937894     HPrz    A    C        0      0        2 
   9   chr9_8937894     ZBoe    A    C        1      2        2 
   9   chr9_8937894     ZGre    A    C      0.5      1        2 
   9   chr9_8937894     ZHar    A    C        1      2        2 
   9   chr9_8937894   Sample    A    C        0      0        2 
   9   chr9_8951472     AAsi    C    A        1      2        2 
   9   chr9_8951472     AKia    C    A        0      0        2 
   9   chr9_8951472     AOna    C    A        0      0        2 
   9   chr9_8951472     ASom    C    A        1      2        2 
   9   chr9_8951472     HCab    C    A        0      0        2 
   9   chr9_8951472     HPrz    C    A        0      0        2 
   9   chr9_8951472     ZBoe    C    A        0      0        2 
   9   chr9_8951472     ZGre    C    A        0      0        2 
   9   chr9_8951472     ZHar    C    A        0      0        2 
   9   chr9_8951472   Sample    C    A        1      2        2 
   9   chr9_8959926     AAsi    C    G        0      0        2 
   9   chr9_8959926     AKia    C    G        0      0        2 
   9   chr9_8959926     AOna    C    G        0      0        2 
   9   chr9_8959926     ASom    C    G        0      0        2 
   9   chr9_8959926     HCab    C    G        1      2        2 
   9   chr9_8959926     HPrz    C    G        1      2        2 
   9   chr9_8959926     ZBoe    C    G        0      0        2 
   9   chr9_8959926     ZGre    C    G        0      0        2 
   9   chr9_8959926     ZHar    C    G        0      0        2 
   9   chr9_8959926   Sample    C    G        0      0        2 
   9   chr9_8963266     AAsi    G    A        1      2        2 
   9   chr9_8963266     AKia    G    A        0      0        2 
   9   chr9_8963266     AOna    G    A        0      0        2 
   9   chr9_8963266     ASom    G    A        1      2        2 
   9   chr9_8963266     HCab    G    A        0      0        2 
   9   chr9_8963266     HPrz    G    A        0      0        2 
   9   chr9_8963266     ZBoe    G    A        0      0        2 
   9   chr9_8963266     ZGre    G    A        0      0        2 
   9   chr9_8963266     ZHar    G    A        0      0        2 
   9   chr9_8963266   Sample    G    A        1      2        2 
   9   chr9_8964244     AAsi    A    G        0      0        2 
   9   chr9_8964244     AKia    A    G        0      0        2 
   9   chr9_8964244     AOna    A    G        0      0        2 
   9   chr9_8964244     ASom    A    G        0      0        2 
   9   chr9_8964244     HCab    A    G        1      2        2 
   9   chr9_8964244     HPrz    A    G        1      2        2 
   9   chr9_8964244     ZBoe    A    G        0      0        2 
   9   chr9_8964244     ZGre    A    G        0      0        2 
   9   chr9_8964244     ZHar    A    G        0      0        2 
   9   chr9_8964244   Sample    A    G        0      0        2 
   9   chr9_8972695     AAsi    T    C        0      0        2 
   9   chr9_8972695     AKia    T    C        0      0        2 
   9   chr9_8972695     AOna    T    C        0      0        2 
   9   chr9_8972695     ASom    T    C        0      0        2 
   9   chr9_8972695     HCab    T    C        1      2        2 
   9   chr9_8972695     HPrz    T    C        1      2        2 
   9   chr9_8972695     ZBoe    T    C        0      0        2 
   9   chr9_8972695     ZGre    T    C        0      0        2 
   9   chr9_8972695     ZHar    T    C        0      0        2 
   9   chr9_8972695   Sample    T    C        0      0        2 
   9   chr9_8976017     AAsi    A    C        0      0        2 
   9   chr9_8976017     AKia    A    C        1      2        2 
   9   chr9_8976017     AOna    A    C        0      0        2 
   9   chr9_8976017     ASom    A    C        0      0        2 
   9   chr9_8976017     HCab    A    C        0      0        2 
   9   chr9_8976017     HPrz    A    C        0      0        2 
   9   chr9_8976017     ZBoe    A    C        0      0        2 
   9   chr9_8976017     ZGre    A    C        0      0        2 
   9   chr9_8976017     ZHar    A    C        0      0        2 
   9   chr9_8976017   Sample    A    C        0      0        2 
   9   chr9_8980987     AAsi    A    G        0      0        2 
   9   chr9_8980987     AKia    A    G        0      0        2 
   9   chr9_8980987     AOna    A    G        0      0        2 
   9   chr9_8980987     ASom    A    G        0      0        2 
   9   chr9_8980987     HCab    A    G        1      2        2 
   9   chr9_8980987     HPrz    A    G        1      2        2 
   9   chr9_8980987     ZBoe    A    G        0      0        2 
   9   chr9_8980987     ZGre    A    G        0      0        2 
   9   chr9_8980987     ZHar    A    G        0      0        2 
   9   chr9_8980987   Sample    A    G        0      0        2 
   9   chr9_8982983     AAsi    T    C        1      2        2 
   9   chr9_8982983     AKia    T    C        0      0        2 
   9   chr9_8982983     AOna    T    C        0      0        2 
   9   chr9_8982983     ASom    T    C        0      0        2 
   9   chr9_8982983     HCab    T    C        0      0        2 
   9   chr9_8982983     HPrz    T    C        0      0        2 
   9   chr9_8982983     ZBoe    T    C        0      0        2 
   9   chr9_8982983     ZGre    T    C        0      0        2 
   9   chr9_8982983     ZHar    T    C        0      0        2 
   9   chr9_8982983   Sample    T    C        0      0        2 
   9   chr9_8984062     AAsi    G    A        0      0        2 
   9   chr9_8984062     AKia    G    A        0      0        2 
   9   chr9_8984062     AOna    G    A        0      0        2 
   9   chr9_8984062     ASom    G    A        0      0        2 
   9   chr9_8984062     HCab    G    A        1      2        2 
   9   chr9_8984062     HPrz    G    A        1      2        2 
   9   chr9_8984062     ZBoe    G    A        0      0        2 
   9   chr9_8984062     ZGre    G    A        0      0        2 
   9   chr9_8984062     ZHar    G    A        0      0        2 
   9   chr9_8984062   Sample    G    A        0      0        2 
   9   chr9_8984779     AAsi    C    G        0      0        2 
   9   chr9_8984779     AKia    C    G        0      0        2 
   9   chr9_8984779     AOna    C    G        1      2        2 
   9   chr9_8984779     ASom    C    G        0      0        2 
   9   chr9_8984779     HCab    C    G        0      0        2 
   9   chr9_8984779     HPrz    C    G        0      0        2 
   9   chr9_8984779     ZBoe    C    G        0      0        2 
   9   chr9_8984779     ZGre    C    G        0      0        2 
   9   chr9_8984779     ZHar    C    G        0      0        2 
   9   chr9_8984779   Sample    C    G        0      0        2 
   9   chr9_8989339     AAsi    T    C        0      0        2 
   9   chr9_8989339     AKia    T    C        0      0        2 
   9   chr9_8989339     AOna    T    C        0      0        2 
   9   chr9_8989339     ASom    T    C        0      0        2 
   9   chr9_8989339     HCab    T    C        1      2        2 
   9   chr9_8989339     HPrz    T    C        1      2        2 
   9   chr9_8989339     ZBoe    T    C        0      0        2 
   9   chr9_8989339     ZGre    T    C        0      0        2 
   9   chr9_8989339     ZHar    T    C        0      0        2 
   9   chr9_8989339   Sample    T    C        0      0        2 
   9   chr9_8989396     AAsi    A    G        0      0        2 
   9   chr9_8989396     AKia    A    G        0      0        2 
   9   chr9_8989396     AOna    A    G        0      0        2 
   9   chr9_8989396     ASom    A    G        0      0        2 
   9   chr9_8989396     HCab    A    G        1      2        2 
   9   chr9_8989396     HPrz    A    G        1      2        2 
   9   chr9_8989396     ZBoe    A    G        0      0        2 
   9   chr9_8989396     ZGre    A    G        0      0        2 
   9   chr9_8989396     ZHar    A    G        0      0        2 
   9   chr9_8989396   Sample    A    G        0      0        2 
   9   chr9_9014788     AAsi    G    T        0      0        2 
   9   chr9_9014788     AKia    G    T        0      0        2 
   9   chr9_9014788     AOna    G    T        0      0        2 
   9   chr9_9014788     ASom    G    T      0.5      1        2 
   9   chr9_9014788     HCab    G    T        0      0        2 
   9   chr9_9014788     HPrz    G    T        0      0        2 
   9   chr9_9014788     ZBoe    G    T        0      0        2 
   9   chr9_9014788     ZGre    G    T        0      0        2 
   9   chr9_9014788     ZHar    G    T        0      0        2 
   9   chr9_9014788   Sample    G    T        0      0        2 
   9   chr9_9018621     AAsi    A    G        0      0        2 
   9   chr9_9018621     AKia    A    G        0      0        2 
   9   chr9_9018621     AOna    A    G        0      0        2 
   9   chr9_9018621     ASom    A    G        0      0        2 
   9   chr9_9018621     HCab    A    G        0      0        2 
   9   chr9_9018621     HPrz    A    G      0.5      1        2 
   9   chr9_9018621     ZBoe    A    G        0      0        2 
   9   chr9_9018621     ZGre    A    G        0      0        2 
   9   chr9_9018621     ZHar    A    G        0      0        2 
   9   chr9_9018621   Sample    A    G        0      0        2 
   9   chr9_9023152     AAsi    C    G        0      0        2 
   9   chr9_9023152     AKia    C    G        0      0        2 
   9   chr9_9023152     AOna    C    G        0      0        2 
   9   chr9_9023152     ASom    C    G        0      0        2 
   9   chr9_9023152     HCab    C    G        0      0        2 
   9   chr9_9023152     HPrz    C    G        0      0        2 
   9   chr9_9023152     ZBoe    C    G      0.5      1        2 
   9   chr9_9023152     ZGre    C    G        0      0        2 
   9   chr9_9023152     ZHar    C    G        0      0        2 
   9   chr9_9023152   Sample    C    G        0      0        2 
   9   chr9_9028333     AAsi    A    G        0      0        2 
   9   chr9_9028333     AKia    A    G      0.5      1        2 
   9   chr9_9028333     AOna    A    G        0      0        2 
   9   chr9_9028333     ASom    A    G        0      0        2 
   9   chr9_9028333     HCab    A    G        0      0        2 
   9   chr9_9028333     HPrz    A    G        0      0        2 
   9   chr9_9028333     ZBoe    A    G        0      0        2 
   9   chr9_9028333     ZGre    A    G        0      0        2 
   9   chr9_9028333     ZHar    A    G        0      0        2 
   9   chr9_9028333   Sample    A    G        0      0        2 
   9   chr9_9030942     AAsi    G    T        0      0        2 
   9   chr9_9030942     AKia    G    T        1      2        2 
   9   chr9_9030942     AOna    G    T        0      0        2 
   9   chr9_9030942     ASom    G    T        0      0        2 
   9   chr9_9030942     HCab    G    T        0      0        2 
   9   chr9_9030942     HPrz    G    T        0      0        2 
   9   chr9_9030942     ZBoe    G    T        0      0        2 
   9   chr9_9030942     ZGre    G    T        0      0        2 
   9   chr9_9030942     ZHar    G    T        0      0        2 
   9   chr9_9030942   Sample    G    T        0      0        2 
   9   chr9_9030972     AAsi    A    G        0      0        2 
   9   chr9_9030972     AKia    A    G        0      0        2 
   9   chr9_9030972     AOna    A    G        0      0        2 
   9   chr9_9030972     ASom    A    G        0      0        2 
   9   chr9_9030972     HCab    A    G        1      2        2 
   9   chr9_9030972     HPrz    A    G        1      2        2 
   9   chr9_9030972     ZBoe    A    G        0      0        2 
   9   chr9_9030972     ZGre    A    G        0      0        2 
   9   chr9_9030972     ZHar    A    G        0      0        2 
   9   chr9_9030972   Sample    A    G        0      0        2 
   9   chr9_9035163     AAsi    G    C        0      0        2 
   9   chr9_9035163     AKia    G    C        0      0        2 
   9   chr9_9035163     AOna    G    C        0      0        2 
   9   chr9_9035163     ASom    G    C        0      0        2 
   9   chr9_9035163     HCab    G    C        0      0        2 
   9   chr9_9035163     HPrz    G    C        0      0        2 
   9   chr9_9035163     ZBoe    G    C        0      0        2 
   9   chr9_9035163     ZGre    G    C        1      2        2 
   9   chr9_9035163     ZHar    G    C        0      0        2 
   9   chr9_9035163   Sample    G    C        0      0        2 
   9   chr9_9036868     AAsi    A    G        0      0        2 
   9   chr9_9036868     AKia    A    G        0      0        2 
   9   chr9_9036868     AOna    A    G        1      2        2 
   9   chr9_9036868     ASom    A    G        0      0        2 
   9   chr9_9036868     HCab    A    G        0      0        2 
   9   chr9_9036868     HPrz    A    G        0      0        2 
   9   chr9_9036868     ZBoe    A    G        0      0        2 
   9   chr9_9036868     ZGre    A    G        0      0        2 
   9   chr9_9036868     ZHar    A    G        0      0        2 
   9   chr9_9036868   Sample    A    G        0      0        2 
   9   chr9_9042877     AAsi    C    A        0      0        2 
   9   chr9_9042877     AKia    C    A        0      0        2 
   9   chr9_9042877     AOna    C    A        0      0        2 
   9   chr9_9042877     ASom    C    A        0      0        2 
   9   chr9_9042877     HCab    C    A        1      2        2 
   9   chr9_9042877     HPrz    C    A        1      2        2 
   9   chr9_9042877     ZBoe    C    A        0      0        2 
   9   chr9_9042877     ZGre    C    A        0      0        2 
   9   chr9_9042877     ZHar    C    A        0      0        2 
   9   chr9_9042877   Sample    C    A        0      0        2 
   9   chr9_9047058     AAsi    G    A        0      0        2 
   9   chr9_9047058     AKia    G    A        0      0        2 
   9   chr9_9047058     AOna    G    A        0      0        2 
   9   chr9_9047058     ASom    G    A        0      0        2 
   9   chr9_9047058     HCab    G    A        0      0        2 
   9   chr9_9047058     HPrz    G    A        0      0        2 
   9   chr9_9047058     ZBoe    G    A        0      0        2 
   9   chr9_9047058     ZGre    G    A        1      2        2 
   9   chr9_9047058     ZHar    G    A        0      0        2 
   9   chr9_9047058   Sample    G    A        0      0        2 
   9   chr9_9049377     AAsi    T    C        0      0        2 
   9   chr9_9049377     AKia    T    C        0      0        2 
   9   chr9_9049377     AOna    T    C        0      0        2 
   9   chr9_9049377     ASom    T    C        0      0        2 
   9   chr9_9049377     HCab    T    C        1      2        2 
   9   chr9_9049377     HPrz    T    C        0      0        2 
   9   chr9_9049377     ZBoe    T    C        0      0        2 
   9   chr9_9049377     ZGre    T    C        0      0        2 
   9   chr9_9049377     ZHar    T    C        0      0        2 
   9   chr9_9049377   Sample    T    C        0      0        2 
   9   chr9_9050391     AAsi    G    A        0      0        2 
   9   chr9_9050391     AKia    G    A        0      0        2 
   9   chr9_9050391     AOna    G    A        0      0        2 
   9   chr9_9050391     ASom    G    A        0      0        2 
   9   chr9_9050391     HCab    G    A        0      0        2 
   9   chr9_9050391     HPrz    G    A        0      0        2 
   9   chr9_9050391     ZBoe    G    A        1      2        2 
   9   chr9_9050391     ZGre    G    A        0      0        2 
   9   chr9_9050391     ZHar    G    A        0      0        2 
   9   chr9_9050391   Sample    G    A        0      0        2 
   9   chr9_9051289     AAsi    A    G        0      0        2 
   9   chr9_9051289     AKia    A    G        1      2        2 
   9   chr9_9051289     AOna    A    G        0      0        2 
   9   chr9_9051289     ASom    A    G        0      0        2 
   9   chr9_9051289     HCab    A    G        0      0        2 
   9   chr9_9051289     HPrz    A    G        0      0        2 
   9   chr9_9051289     ZBoe    A    G        0      0        2 
   9   chr9_9051289     ZGre    A    G        0      0        2 
   9   chr9_9051289     ZHar    A    G        0      0        2 
   9   chr9_9051289   Sample    A    G        0      0        2 
   9   chr9_9061624     AAsi    G    A        0      0        2 
   9   chr9_9061624     AKia    G    A        1      2        2 
   9   chr9_9061624     AOna    G    A        1      2        2 
   9   chr9_9061624     ASom    G    A        0      0        2 
   9   chr9_9061624     HCab    G    A        0      0        2 
   9   chr9_9061624     HPrz    G    A        0      0        2 
   9   chr9_9061624     ZBoe    G    A        0      0        2 
   9   chr9_9061624     ZGre    G    A        0      0        2 
   9   chr9_9061624     ZHar    G    A        0      0        2 
   9   chr9_9061624   Sample    G    A        0      0        2 
   9   chr9_9065905     AAsi    C    T        0      0        2 
   9   chr9_9065905     AKia    C    T        0      0        2 
   9   chr9_9065905     AOna    C    T        0      0        2 
   9   chr9_9065905     ASom    C    T        0      0        2 
   9   chr9_9065905     HCab    C    T        0      0        2 
   9   chr9_9065905     HPrz    C    T      0.5      1        2 
   9   chr9_9065905     ZBoe    C    T        0      0        2 
   9   chr9_9065905     ZGre    C    T        0      0        2 
   9   chr9_9065905     ZHar    C    T        0      0        2 
   9   chr9_9065905   Sample    C    T        0      0        2 
   9   chr9_9068569     AAsi    C    A        0      0        2 
   9   chr9_9068569     AKia    C    A        0      0        2 
   9   chr9_9068569     AOna    C    A        0      0        2 
   9   chr9_9068569     ASom    C    A        0      0        2 
   9   chr9_9068569     HCab    C    A        1      2        2 
   9   chr9_9068569     HPrz    C    A        1      2        2 
   9   chr9_9068569     ZBoe    C    A        0      0        2 
   9   chr9_9068569     ZGre    C    A        0      0        2 
   9   chr9_9068569     ZHar    C    A        0      0        2 
   9   chr9_9068569   Sample    C    A        0      0        2 
   9   chr9_9076473     AAsi    C    T        1      2        2 
   9   chr9_9076473     AKia    C    T        0      0        2 
   9   chr9_9076473     AOna    C    T        0      0        2 
   9   chr9_9076473     ASom    C    T        1      2        2 
   9   chr9_9076473     HCab    C    T        0      0        2 
   9   chr9_9076473     HPrz    C    T        0      0        2 
   9   chr9_9076473     ZBoe    C    T        0      0        2 
   9   chr9_9076473     ZGre    C    T        0      0        2 
   9   chr9_9076473     ZHar    C    T        0      0        2 
   9   chr9_9076473   Sample    C    T        1      2        2 
   9   chr9_9079150     AAsi    A    G        0      0        2 
   9   chr9_9079150     AKia    A    G        0      0        2 
   9   chr9_9079150     AOna    A    G        0      0        2 
   9   chr9_9079150     ASom    A    G        0      0        2 
   9   chr9_9079150     HCab    A    G        0      0        2 
   9   chr9_9079150     HPrz    A    G        0      0        2 
   9   chr9_9079150     ZBoe    A    G      0.5      1        2 
   9   chr9_9079150     ZGre    A    G        0      0        2 
   9   chr9_9079150     ZHar    A    G        0      0        2 
   9   chr9_9079150   Sample    A    G        0      0        2 
   9   chr9_9085958     AAsi    T    C        0      0        2 
   9   chr9_9085958     AKia    T    C        0      0        2 
   9   chr9_9085958     AOna    T    C        1      2        2 
   9   chr9_9085958     ASom    T    C        0      0        2 
   9   chr9_9085958     HCab    T    C        0      0        2 
   9   chr9_9085958     HPrz    T    C        0      0        2 
   9   chr9_9085958     ZBoe    T    C        0      0        2 
   9   chr9_9085958     ZGre    T    C        0      0        2 
   9   chr9_9085958     ZHar    T    C        0      0        2 
   9   chr9_9085958   Sample    T    C        0      0        2 
   9   chr9_9086897     AAsi    T    C        0      0        2 
   9   chr9_9086897     AKia    T    C        0      0        2 
   9   chr9_9086897     AOna    T    C        0      0        2 
   9   chr9_9086897     ASom    T    C        0      0        2 
   9   chr9_9086897     HCab    T    C        0      0        2 
   9   chr9_9086897     HPrz    T    C        0      0        2 
   9   chr9_9086897     ZBoe    T    C        1      2        2 
   9   chr9_9086897     ZGre    T    C        0      0        2 
   9   chr9_9086897     ZHar    T    C        0      0        2 
   9   chr9_9086897   Sample    T    C        0      0        2 
   9   chr9_9091793     AAsi    C    T        0      0        2 
   9   chr9_9091793     AKia    C    T        0      0        2 
   9   chr9_9091793     AOna    C    T        0      0        2 
   9   chr9_9091793     ASom    C    T        0      0        2 
   9   chr9_9091793     HCab    C    T        0      0        2 
   9   chr9_9091793     HPrz    C    T      0.5      1        2 
   9   chr9_9091793     ZBoe    C    T        0      0        2 
   9   chr9_9091793     ZGre    C    T        0      0        2 
   9   chr9_9091793     ZHar    C    T        0      0        2 
   9   chr9_9091793   Sample    C    T        0      0        2 
   9   chr9_9093125     AAsi    G    A        0      0        2 
   9   chr9_9093125     AKia    G    A        0      0        2 
   9   chr9_9093125     AOna    G    A        0      0        2 
   9   chr9_9093125     ASom    G    A        0      0        2 
   9   chr9_9093125     HCab    G    A        0      0        2 
   9   chr9_9093125     HPrz    G    A        0      0        2 
   9   chr9_9093125     ZBoe    G    A        0      0        2 
   9   chr9_9093125     ZGre    G    A        0      0        2 
   9   chr9_9093125     ZHar    G    A        1      2        2 
   9   chr9_9093125   Sample    G    A        0      0        2 
   9   chr9_9098344     AAsi    C    A        0      0        2 
   9   chr9_9098344     AKia    C    A        0      0        2 
   9   chr9_9098344     AOna    C    A        0      0        2 
   9   chr9_9098344     ASom    C    A        0      0        2 
   9   chr9_9098344     HCab    C    A        0      0        2 
   9   chr9_9098344     HPrz    C    A        0      0        2 
   9   chr9_9098344     ZBoe    C    A        0      0        2 
   9   chr9_9098344     ZGre    C    A      0.5      1        2 
   9   chr9_9098344     ZHar    C    A        0      0        2 
   9   chr9_9098344   Sample    C    A        0      0        2 
   9   chr9_9099923     AAsi    A    G        0      0        2 
   9   chr9_9099923     AKia    A    G        0      0        2 
   9   chr9_9099923     AOna    A    G        0      0        2 
   9   chr9_9099923     ASom    A    G        0      0        2 
   9   chr9_9099923     HCab    A    G        1      2        2 
   9   chr9_9099923     HPrz    A    G        1      2        2 
   9   chr9_9099923     ZBoe    A    G        0      0        2 
   9   chr9_9099923     ZGre    A    G        0      0        2 
   9   chr9_9099923     ZHar    A    G        0      0        2 
   9   chr9_9099923   Sample    A    G        0      0        2 
   9   chr9_9108742     AAsi    A    T        0      0        2 
   9   chr9_9108742     AKia    A    T        0      0        2 
   9   chr9_9108742     AOna    A    T        0      0        2 
   9   chr9_9108742     ASom    A    T        0      0        2 
   9   chr9_9108742     HCab    A    T      0.5      1        2 
   9   chr9_9108742     HPrz    A    T        0      0        2 
   9   chr9_9108742     ZBoe    A    T        0      0        2 
   9   chr9_9108742     ZGre    A    T        0      0        2 
   9   chr9_9108742     ZHar    A    T        0      0        2 
   9   chr9_9108742   Sample    A    T        0      0        2 
   9   chr9_9115134     AAsi    T    C        0      0        2 
   9   chr9_9115134     AKia    T    C        0      0        2 
   9   chr9_9115134     AOna    T    C        0      0        2 
   9   chr9_9115134     ASom    T    C        0      0        2 
   9   chr9_9115134     HCab    T    C        0      0        2 
   9   chr9_9115134     HPrz    T    C        0      0        2 
   9   chr9_9115134     ZBoe    T    C        0      0        2 
   9   chr9_9115134     ZGre    T    C      0.5      1        2 
   9   chr9_9115134     ZHar    T    C        0      0        2 
   9   chr9_9115134   Sample    T    C        0      0        2 
   9   chr9_9122070     AAsi    G    C        0      0        2 
   9   chr9_9122070     AKia    G    C        1      2        2 
   9   chr9_9122070     AOna    G    C        0      0        2 
   9   chr9_9122070     ASom    G    C        0      0        2 
   9   chr9_9122070     HCab    G    C        0      0        2 
   9   chr9_9122070     HPrz    G    C        0      0        2 
   9   chr9_9122070     ZBoe    G    C        0      0        2 
   9   chr9_9122070     ZGre    G    C        0      0        2 
   9   chr9_9122070     ZHar    G    C        0      0        2 
   9   chr9_9122070   Sample    G    C        0      0        2 
   9   chr9_9122141     AAsi    A    C        0      0        2 
   9   chr9_9122141     AKia    A    C        0      0        2 
   9   chr9_9122141     AOna    A    C        0      0        2 
   9   chr9_9122141     ASom    A    C        0      0        2 
   9   chr9_9122141     HCab    A    C        0      0        2 
   9   chr9_9122141     HPrz    A    C      0.5      1        2 
   9   chr9_9122141     ZBoe    A    C        0      0        2 
   9   chr9_9122141     ZGre    A    C        0      0        2 
   9   chr9_9122141     ZHar    A    C        0      0        2 
   9   chr9_9122141   Sample    A    C        0      0        2 
   9   chr9_9144090     AAsi    A    G        0      0        2 
   9   chr9_9144090     AKia    A    G        0      0        2 
   9   chr9_9144090     AOna    A    G        0      0        2 
   9   chr9_9144090     ASom    A    G        0      0        2 
   9   chr9_9144090     HCab    A    G        1      2        2 
   9   chr9_9144090     HPrz    A    G        1      2        2 
   9   chr9_9144090     ZBoe    A    G        0      0        2 
   9   chr9_9144090     ZGre    A    G        0      0        2 
   9   chr9_9144090     ZHar    A    G        0      0        2 
   9   chr9_9144090   Sample    A    G        0      0        2 
   9   chr9_9147303     AAsi    G    A        0      0        2 
   9   chr9_9147303     AKia    G    A        0      0        2 
   9   chr9_9147303     AOna    G    A        0      0        2 
   9   chr9_9147303     ASom    G    A        0      0        2 
   9   chr9_9147303     HCab    G    A      0.5      1        2 
   9   chr9_9147303     HPrz    G    A        0      0        2 
   9   chr9_9147303     ZBoe    G    A        0      0        2 
   9   chr9_9147303     ZGre    G    A        0      0        2 
   9   chr9_9147303     ZHar    G    A        0      0        2 
   9   chr9_9147303   Sample    G    A        0      0        2 
   9   chr9_9148547     AAsi    C    A        0      0        2 
   9   chr9_9148547     AKia    C    A        1      2        2 
   9   chr9_9148547     AOna    C    A        0      0        2 
   9   chr9_9148547     ASom    C    A        0      0        2 
   9   chr9_9148547     HCab    C    A        0      0        2 
   9   chr9_9148547     HPrz    C    A        0      0        2 
   9   chr9_9148547     ZBoe    C    A        0      0        2 
   9   chr9_9148547     ZGre    C    A        0      0        2 
   9   chr9_9148547     ZHar    C    A        0      0        2 
   9   chr9_9148547   Sample    C    A        0      0        2 
   9   chr9_9151442     AAsi    C    T        0      0        2 
   9   chr9_9151442     AKia    C    T        0      0        2 
   9   chr9_9151442     AOna    C    T        0      0        2 
   9   chr9_9151442     ASom    C    T        0      0        2 
   9   chr9_9151442     HCab    C    T        1      2        2 
   9   chr9_9151442     HPrz    C    T        1      2        2 
   9   chr9_9151442     ZBoe    C    T        0      0        2 
   9   chr9_9151442     ZGre    C    T        0      0        2 
   9   chr9_9151442     ZHar    C    T        0      0        2 
   9   chr9_9151442   Sample    C    T        0      0        2 
   9   chr9_9152303     AAsi    G    A        0      0        2 
   9   chr9_9152303     AKia    G    A        0      0        2 
   9   chr9_9152303     AOna    G    A        0      0        2 
   9   chr9_9152303     ASom    G    A        0      0        2 
   9   chr9_9152303     HCab    G    A        0      0        2 
   9   chr9_9152303     HPrz    G    A        0      0        2 
   9   chr9_9152303     ZBoe    G    A        0      0        2 
   9   chr9_9152303     ZGre    G    A      0.5      1        2 
   9   chr9_9152303     ZHar    G    A        0      0        2 
   9   chr9_9152303   Sample    G    A        0      0        2 
   9   chr9_9161042     AAsi    G    A        0      0        2 
   9   chr9_9161042     AKia    G    A        0      0        2 
   9   chr9_9161042     AOna    G    A        1      2        2 
   9   chr9_9161042     ASom    G    A        0      0        2 
   9   chr9_9161042     HCab    G    A        0      0        2 
   9   chr9_9161042     HPrz    G    A        0      0        2 
   9   chr9_9161042     ZBoe    G    A        0      0        2 
   9   chr9_9161042     ZGre    G    A        0      0        2 
   9   chr9_9161042     ZHar    G    A        0      0        2 
   9   chr9_9161042   Sample    G    A        0      0        2 
   9   chr9_9165733     AAsi    A    C        0      0        2 
   9   chr9_9165733     AKia    A    C        0      0        2 
   9   chr9_9165733     AOna    A    C        0      0        2 
   9   chr9_9165733     ASom    A    C        1      2        2 
   9   chr9_9165733     HCab    A    C        0      0        2 
   9   chr9_9165733     HPrz    A    C        0      0        2 
   9   chr9_9165733     ZBoe    A    C        0      0        2 
   9   chr9_9165733     ZGre    A    C        0      0        2 
   9   chr9_9165733     ZHar    A    C        0      0        2 
   9   chr9_9165733   Sample    A    C        0      0        2 
   9   chr9_9170192     AAsi    T    C      0.5      1        2 
   9   chr9_9170192     AKia    T    C        0      0        2 
   9   chr9_9170192     AOna    T    C        0      0        2 
   9   chr9_9170192     ASom    T    C        0      0        2 
   9   chr9_9170192     HCab    T    C        0      0        2 
   9   chr9_9170192     HPrz    T    C        0      0        2 
   9   chr9_9170192     ZBoe    T    C        0      0        2 
   9   chr9_9170192     ZGre    T    C        0      0        2 
   9   chr9_9170192     ZHar    T    C        0      0        2 
   9   chr9_9170192   Sample    T    C        0      0        2 
   9   chr9_9177075     AAsi    C    T        0      0        2 
   9   chr9_9177075     AKia    C    T        0      0        2 
   9   chr9_9177075     AOna    C    T        0      0        2 
   9   chr9_9177075     ASom    C    T        0      0        2 
   9   chr9_9177075     HCab    C    T        1      2        2 
   9   chr9_9177075     HPrz    C    T        1      2        2 
   9   chr9_9177075     ZBoe    C    T        0      0        2 
   9   chr9_9177075     ZGre    C    T        0      0        2 
   9   chr9_9177075     ZHar    C    T        0      0        2 
   9   chr9_9177075   Sample    C    T        0      0        2 
   9   chr9_9177518     AAsi    C    G      0.5      1        2 
   9   chr9_9177518     AKia    C    G        0      0        2 
   9   chr9_9177518     AOna    C    G        0      0        2 
   9   chr9_9177518     ASom    C    G        0      0        2 
   9   chr9_9177518     HCab    C    G        0      0        2 
   9   chr9_9177518     HPrz    C    G        0      0        2 
   9   chr9_9177518     ZBoe    C    G        0      0        2 
   9   chr9_9177518     ZGre    C    G        0      0        2 
   9   chr9_9177518     ZHar    C    G        0      0        2 
   9   chr9_9177518   Sample    C    G        0      0        2 
   9   chr9_9179679     AAsi    T    C        0      0        2 
   9   chr9_9179679     AKia    T    C        0      0        2 
   9   chr9_9179679     AOna    T    C        0      0        2 
   9   chr9_9179679     ASom    T    C        0      0        2 
   9   chr9_9179679     HCab    T    C        0      0        2 
   9   chr9_9179679     HPrz    T    C        0      0        2 
   9   chr9_9179679     ZBoe    T    C        0      0        2 
   9   chr9_9179679     ZGre    T    C      0.5      1        2 
   9   chr9_9179679     ZHar    T    C        0      0        2 
   9   chr9_9179679   Sample    T    C        0      0        2 
   9   chr9_9187230     AAsi    G    T        0      0        2 
   9   chr9_9187230     AKia    G    T        1      2        2 
   9   chr9_9187230     AOna    G    T        1      2        2 
   9   chr9_9187230     ASom    G    T        0      0        2 
   9   chr9_9187230     HCab    G    T        0      0        2 
   9   chr9_9187230     HPrz    G    T        0      0        2 
   9   chr9_9187230     ZBoe    G    T        0      0        2 
   9   chr9_9187230     ZGre    G    T        0      0        2 
   9   chr9_9187230     ZHar    G    T        0      0        2 
   9   chr9_9187230   Sample    G    T        0      0        2 
   9   chr9_9199974     AAsi    G    A        1      2        2 
   9   chr9_9199974     AKia    G    A        0      0        2 
   9   chr9_9199974     AOna    G    A        0      0        2 
   9   chr9_9199974     ASom    G    A        1      2        2 
   9   chr9_9199974     HCab    G    A        0      0        2 
   9   chr9_9199974     HPrz    G    A        0      0        2 
   9   chr9_9199974     ZBoe    G    A        0      0        2 
   9   chr9_9199974     ZGre    G    A        0      0        2 
   9   chr9_9199974     ZHar    G    A        0      0        2 
   9   chr9_9199974   Sample    G    A        1      2        2 
   9   chr9_9203650     AAsi    T    C        0      0        2 
   9   chr9_9203650     AKia    T    C        0      0        2 
   9   chr9_9203650     AOna    T    C        0      0        2 
   9   chr9_9203650     ASom    T    C        0      0        2 
   9   chr9_9203650     HCab    T    C        0      0        2 
   9   chr9_9203650     HPrz    T    C        0      0        2 
   9   chr9_9203650     ZBoe    T    C      0.5      1        2 
   9   chr9_9203650     ZGre    T    C        0      0        2 
   9   chr9_9203650     ZHar    T    C        0      0        2 
   9   chr9_9203650   Sample    T    C        0      0        2 
   9   chr9_9205477     AAsi    T    A        0      0        2 
   9   chr9_9205477     AKia    T    A        0      0        2 
   9   chr9_9205477     AOna    T    A        0      0        2 
   9   chr9_9205477     ASom    T    A        0      0        2 
   9   chr9_9205477     HCab    T    A        1      2        2 
   9   chr9_9205477     HPrz    T    A        1      2        2 
   9   chr9_9205477     ZBoe    T    A        0      0        2 
   9   chr9_9205477     ZGre    T    A        0      0        2 
   9   chr9_9205477     ZHar    T    A        0      0        2 
   9   chr9_9205477   Sample    T    A        0      0        2 
   9   chr9_9209669     AAsi    C    A        0      0        2 
   9   chr9_9209669     AKia    C    A        0      0        2 
   9   chr9_9209669     AOna    C    A        0      0        2 
   9   chr9_9209669     ASom    C    A        0      0        2 
   9   chr9_9209669     HCab    C    A      0.5      1        2 
   9   chr9_9209669     HPrz    C    A        1      2        2 
   9   chr9_9209669     ZBoe    C    A        0      0        2 
   9   chr9_9209669     ZGre    C    A        0      0        2 
   9   chr9_9209669     ZHar    C    A        0      0        2 
   9   chr9_9209669   Sample    C    A        0      0        2 
   9   chr9_9210559     AAsi    G    A        0      0        2 
   9   chr9_9210559     AKia    G    A        0      0        2 
   9   chr9_9210559     AOna    G    A        0      0        2 
   9   chr9_9210559     ASom    G    A        0      0        2 
   9   chr9_9210559     HCab    G    A        1      2        2 
   9   chr9_9210559     HPrz    G    A      0.5      1        2 
   9   chr9_9210559     ZBoe    G    A        0      0        2 
   9   chr9_9210559     ZGre    G    A        0      0        2 
   9   chr9_9210559     ZHar    G    A        0      0        2 
   9   chr9_9210559   Sample    G    A        0      0        2 
   9   chr9_9215838     AAsi    C    T        0      0        2 
   9   chr9_9215838     AKia    C    T        0      0        2 
   9   chr9_9215838     AOna    C    T        0      0        2 
   9   chr9_9215838     ASom    C    T        0      0        2 
   9   chr9_9215838     HCab    C    T      0.5      1        2 
   9   chr9_9215838     HPrz    C    T      0.5      1        2 
   9   chr9_9215838     ZBoe    C    T        0      0        2 
   9   chr9_9215838     ZGre    C    T        0      0        2 
   9   chr9_9215838     ZHar    C    T        0      0        2 
   9   chr9_9215838   Sample    C    T        0      0        2 
   9   chr9_9223212     AAsi    T    C        0      0        2 
   9   chr9_9223212     AKia    T    C        0      0        2 
   9   chr9_9223212     AOna    T    C        0      0        2 
   9   chr9_9223212     ASom    T    C        0      0        2 
   9   chr9_9223212     HCab    T    C        0      0        2 
   9   chr9_9223212     HPrz    T    C        0      0        2 
   9   chr9_9223212     ZBoe    T    C      0.5      1        2 
   9   chr9_9223212     ZGre    T    C        0      0        2 
   9   chr9_9223212     ZHar    T    C        0      0        2 
   9   chr9_9223212   Sample    T    C        0      0        2 
   9   chr9_9229103     AAsi    G    A        0      0        2 
   9   chr9_9229103     AKia    G    A        0      0        2 
   9   chr9_9229103     AOna    G    A        0      0        2 
   9   chr9_9229103     ASom    G    A        0      0        2 
   9   chr9_9229103     HCab    G    A        0      0        2 
   9   chr9_9229103     HPrz    G    A        0      0        2 
   9   chr9_9229103     ZBoe    G    A        0      0        2 
   9   chr9_9229103     ZGre    G    A      0.5      1        2 
   9   chr9_9229103     ZHar    G    A        0      0        2 
   9   chr9_9229103   Sample    G    A        0      0        2 
   9   chr9_9230518     AAsi    T    A        0      0        2 
   9   chr9_9230518     AKia    T    A        0      0        2 
   9   chr9_9230518     AOna    T    A        0      0        2 
   9   chr9_9230518     ASom    T    A        0      0        2 
   9   chr9_9230518     HCab    T    A        0      0        2 
   9   chr9_9230518     HPrz    T    A      0.5      1        2 
   9   chr9_9230518     ZBoe    T    A        0      0        2 
   9   chr9_9230518     ZGre    T    A        0      0        2 
   9   chr9_9230518     ZHar    T    A        0      0        2 
   9   chr9_9230518   Sample    T    A        0      0        2 
   9   chr9_9247746     AAsi    G    T        0      0        2 
   9   chr9_9247746     AKia    G    T        0      0        2 
   9   chr9_9247746     AOna    G    T        0      0        2 
   9   chr9_9247746     ASom    G    T        0      0        2 
   9   chr9_9247746     HCab    G    T      0.5      1        2 
   9   chr9_9247746     HPrz    G    T        0      0        2 
   9   chr9_9247746     ZBoe    G    T        0      0        2 
   9   chr9_9247746     ZGre    G    T        0      0        2 
   9   chr9_9247746     ZHar    G    T        0      0        2 
   9   chr9_9247746   Sample    G    T        0      0        2 
   9   chr9_9257648     AAsi    G    A        0      0        2 
   9   chr9_9257648     AKia    G    A        0      0        2 
   9   chr9_9257648     AOna    G    A        0      0        2 
   9   chr9_9257648     ASom    G    A        0      0        2 
   9   chr9_9257648     HCab    G    A        1      2        2 
   9   chr9_9257648     HPrz    G    A        1      2        2 
   9   chr9_9257648     ZBoe    G    A        0      0        2 
   9   chr9_9257648     ZGre    G    A        0      0        2 
   9   chr9_9257648     ZHar    G    A        0      0        2 
   9   chr9_9257648   Sample    G    A        0      0        2 
   9   chr9_9262523     AAsi    G    T        0      0        2 
   9   chr9_9262523     AKia    G    T        0      0        2 
   9   chr9_9262523     AOna    G    T        0      0        2 
   9   chr9_9262523     ASom    G    T        0      0        2 
   9   chr9_9262523     HCab    G    T        1      2        2 
   9   chr9_9262523     HPrz    G    T        1      2        2 
   9   chr9_9262523     ZBoe    G    T        0      0        2 
   9   chr9_9262523     ZGre    G    T        0      0        2 
   9   chr9_9262523     ZHar    G    T        0      0        2 
   9   chr9_9262523   Sample    G    T        0      0        2 
   9   chr9_9263745     AAsi    C    T        0      0        2 
   9   chr9_9263745     AKia    C    T        0      0        2 
   9   chr9_9263745     AOna    C    T        0      0        2 
   9   chr9_9263745     ASom    C    T        0      0        2 
   9   chr9_9263745     HCab    C    T        1      2        2 
   9   chr9_9263745     HPrz    C    T        1      2        2 
   9   chr9_9263745     ZBoe    C    T        0      0        2 
   9   chr9_9263745     ZGre    C    T        0      0        2 
   9   chr9_9263745     ZHar    C    T        0      0        2 
   9   chr9_9263745   Sample    C    T        0      0        2 
   9   chr9_9268962     AAsi    G    A        0      0        2 
   9   chr9_9268962     AKia    G    A        0      0        2 
   9   chr9_9268962     AOna    G    A        0      0        2 
   9   chr9_9268962     ASom    G    A        0      0        2 
   9   chr9_9268962     HCab    G    A        0      0        2 
   9   chr9_9268962     HPrz    G    A        0      0        2 
   9   chr9_9268962     ZBoe    G    A        0      0        2 
   9   chr9_9268962     ZGre    G    A        1      2        2 
   9   chr9_9268962     ZHar    G    A        0      0        2 
   9   chr9_9268962   Sample    G    A        0      0        2 
   9   chr9_9269336     AAsi    T    C        0      0        2 
   9   chr9_9269336     AKia    T    C        0      0        2 
   9   chr9_9269336     AOna    T    C        0      0        2 
   9   chr9_9269336     ASom    T    C        0      0        2 
   9   chr9_9269336     HCab    T    C        1      2        2 
   9   chr9_9269336     HPrz    T    C        1      2        2 
   9   chr9_9269336     ZBoe    T    C        0      0        2 
   9   chr9_9269336     ZGre    T    C        0      0        2 
   9   chr9_9269336     ZHar    T    C        0      0        2 
   9   chr9_9269336   Sample    T    C        0      0        2 
   9   chr9_9270040     AAsi    C    G        0      0        2 
   9   chr9_9270040     AKia    C    G      0.5      1        2 
   9   chr9_9270040     AOna    C    G        0      0        2 
   9   chr9_9270040     ASom    C    G        0      0        2 
   9   chr9_9270040     HCab    C    G        0      0        2 
   9   chr9_9270040     HPrz    C    G        0      0        2 
   9   chr9_9270040     ZBoe    C    G        0      0        2 
   9   chr9_9270040     ZGre    C    G        0      0        2 
   9   chr9_9270040     ZHar    C    G        0      0        2 
   9   chr9_9270040   Sample    C    G        0      0        2 
   9   chr9_9270060     AAsi    T    A        0      0        2 
   9   chr9_9270060     AKia    T    A        0      0        2 
   9   chr9_9270060     AOna    T    A        0      0        2 
   9   chr9_9270060     ASom    T    A        0      0        2 
   9   chr9_9270060     HCab    T    A        0      0        2 
   9   chr9_9270060     HPrz    T    A      0.5      1        2 
   9   chr9_9270060     ZBoe    T    A        0      0        2 
   9   chr9_9270060     ZGre    T    A        0      0        2 
   9   chr9_9270060     ZHar    T    A        0      0        2 
   9   chr9_9270060   Sample    T    A        0      0        2 
   9   chr9_9273816     AAsi    A    G        0      0        2 
   9   chr9_9273816     AKia    A    G        0      0        2 
   9   chr9_9273816     AOna    A    G        0      0        2 
   9   chr9_9273816     ASom    A    G        0      0        2 
   9   chr9_9273816     HCab    A    G        0      0        2 
   9   chr9_9273816     HPrz    A    G        1      2        2 
   9   chr9_9273816     ZBoe    A    G        0      0        2 
   9   chr9_9273816     ZGre    A    G        0      0        2 
   9   chr9_9273816     ZHar    A    G        0      0        2 
   9   chr9_9273816   Sample    A    G        0      0        2 
   9   chr9_9279610     AAsi    G    T        0      0        2 
   9   chr9_9279610     AKia    G    T        1      2        2 
   9   chr9_9279610     AOna    G    T        1      2        2 
   9   chr9_9279610     ASom    G    T        0      0        2 
   9   chr9_9279610     HCab    G    T        0      0        2 
   9   chr9_9279610     HPrz    G    T        0      0        2 
   9   chr9_9279610     ZBoe    G    T        0      0        2 
   9   chr9_9279610     ZGre    G    T        0      0        2 
   9   chr9_9279610     ZHar    G    T        0      0        2 
   9   chr9_9279610   Sample    G    T        0      0        2 
   9   chr9_9281228     AAsi    A    G        0      0        2 
   9   chr9_9281228     AKia    A    G        0      0        2 
   9   chr9_9281228     AOna    A    G        0      0        2 
   9   chr9_9281228     ASom    A    G        0      0        2 
   9   chr9_9281228     HCab    A    G        1      2        2 
   9   chr9_9281228     HPrz    A    G        1      2        2 
   9   chr9_9281228     ZBoe    A    G        0      0        2 
   9   chr9_9281228     ZGre    A    G        0      0        2 
   9   chr9_9281228     ZHar    A    G        0      0        2 
   9   chr9_9281228   Sample    A    G        0      0        2 
   9   chr9_9283578     AAsi    G    A        0      0        2 
   9   chr9_9283578     AKia    G    A        0      0        2 
   9   chr9_9283578     AOna    G    A        0      0        2 
   9   chr9_9283578     ASom    G    A        0      0        2 
   9   chr9_9283578     HCab    G    A        0      0        2 
   9   chr9_9283578     HPrz    G    A        0      0        2 
   9   chr9_9283578     ZBoe    G    A        0      0        2 
   9   chr9_9283578     ZGre    G    A        1      2        2 
   9   chr9_9283578     ZHar    G    A        0      0        2 
   9   chr9_9283578   Sample    G    A        0      0        2 
   9   chr9_9288710     AAsi    C    T        0      0        2 
   9   chr9_9288710     AKia    C    T        0      0        2 
   9   chr9_9288710     AOna    C    T        0      0        2 
   9   chr9_9288710     ASom    C    T        0      0        2 
   9   chr9_9288710     HCab    C    T        1      2        2 
   9   chr9_9288710     HPrz    C    T        1      2        2 
   9   chr9_9288710     ZBoe    C    T        0      0        2 
   9   chr9_9288710     ZGre    C    T        0      0        2 
   9   chr9_9288710     ZHar    C    T        0      0        2 
   9   chr9_9288710   Sample    C    T        0      0        2 
   9   chr9_9290901     AAsi    G    A        0      0        2 
   9   chr9_9290901     AKia    G    A        0      0        2 
   9   chr9_9290901     AOna    G    A        0      0        2 
   9   chr9_9290901     ASom    G    A        0      0        2 
   9   chr9_9290901     HCab    G    A        0      0        2 
   9   chr9_9290901     HPrz    G    A        0      0        2 
   9   chr9_9290901     ZBoe    G    A      0.5      1        2 
   9   chr9_9290901     ZGre    G    A        0      0        2 
   9   chr9_9290901     ZHar    G    A        0      0        2 
   9   chr9_9290901   Sample    G    A        0      0        2 
   9   chr9_9302230     AAsi    A    G        0      0        2 
   9   chr9_9302230     AKia    A    G        0      0        2 
   9   chr9_9302230     AOna    A    G        0      0        2 
   9   chr9_9302230     ASom    A    G        0      0        2 
   9   chr9_9302230     HCab    A    G        0      0        2 
   9   chr9_9302230     HPrz    A    G      0.5      1        2 
   9   chr9_9302230     ZBoe    A    G        0      0        2 
   9   chr9_9302230     ZGre    A    G        0      0        2 
   9   chr9_9302230     ZHar    A    G        0      0        2 
   9   chr9_9302230   Sample    A    G        0      0        2 
   9   chr9_9304920     AAsi    T    A        0      0        2 
   9   chr9_9304920     AKia    T    A        0      0        2 
   9   chr9_9304920     AOna    T    A        0      0        2 
   9   chr9_9304920     ASom    T    A        0      0        2 
   9   chr9_9304920     HCab    T    A        0      0        2 
   9   chr9_9304920     HPrz    T    A      0.5      1        2 
   9   chr9_9304920     ZBoe    T    A        0      0        2 
   9   chr9_9304920     ZGre    T    A        0      0        2 
   9   chr9_9304920     ZHar    T    A        0      0        2 
   9   chr9_9304920   Sample    T    A        0      0        2 
   9   chr9_9308078     AAsi    T    C        0      0        2 
   9   chr9_9308078     AKia    T    C        0      0        2 
   9   chr9_9308078     AOna    T    C        0      0        2 
   9   chr9_9308078     ASom    T    C        0      0        2 
   9   chr9_9308078     HCab    T    C        0      0        2 
   9   chr9_9308078     HPrz    T    C        0      0        2 
   9   chr9_9308078     ZBoe    T    C        0      0        2 
   9   chr9_9308078     ZGre    T    C      0.5      1        2 
   9   chr9_9308078     ZHar    T    C        0      0        2 
   9   chr9_9308078   Sample    T    C        0      0        2 
   9   chr9_9315610     AAsi    T    G        0      0        2 
   9   chr9_9315610     AKia    T    G        0      0        2 
   9   chr9_9315610     AOna    T    G        0      0        2 
   9   chr9_9315610     ASom    T    G        0      0        2 
   9   chr9_9315610     HCab    T    G        1      2        2 
   9   chr9_9315610     HPrz    T    G        1      2        2 
   9   chr9_9315610     ZBoe    T    G        0      0        2 
   9   chr9_9315610     ZGre    T    G        0      0        2 
   9   chr9_9315610     ZHar    T    G        0      0        2 
   9   chr9_9315610   Sample    T    G        0      0        2 
   9   chr9_9318076     AAsi    C    T        0      0        2 
   9   chr9_9318076     AKia    C    T        0      0        2 
   9   chr9_9318076     AOna    C    T        0      0        2 
   9   chr9_9318076     ASom    C    T        0      0        2 
   9   chr9_9318076     HCab    C    T        0      0        2 
   9   chr9_9318076     HPrz    C    T        0      0        2 
   9   chr9_9318076     ZBoe    C    T        0      0        2 
   9   chr9_9318076     ZGre    C    T        0      0        2 
   9   chr9_9318076     ZHar    C    T        1      2        2 
   9   chr9_9318076   Sample    C    T        0      0        2 
   9   chr9_9324277     AAsi    G    T        0      0        2 
   9   chr9_9324277     AKia    G    T        1      2        2 
   9   chr9_9324277     AOna    G    T        1      2        2 
   9   chr9_9324277     ASom    G    T        0      0        2 
   9   chr9_9324277     HCab    G    T        0      0        2 
   9   chr9_9324277     HPrz    G    T        0      0        2 
   9   chr9_9324277     ZBoe    G    T        0      0        2 
   9   chr9_9324277     ZGre    G    T        0      0        2 
   9   chr9_9324277     ZHar    G    T        0      0        2 
   9   chr9_9324277   Sample    G    T        0      0        2 
   9   chr9_9331993     AAsi    C    T        0      0        2 
   9   chr9_9331993     AKia    C    T        0      0        2 
   9   chr9_9331993     AOna    C    T        0      0        2 
   9   chr9_9331993     ASom    C    T        0      0        2 
   9   chr9_9331993     HCab    C    T        1      2        2 
   9   chr9_9331993     HPrz    C    T        1      2        2 
   9   chr9_9331993     ZBoe    C    T        0      0        2 
   9   chr9_9331993     ZGre    C    T        0      0        2 
   9   chr9_9331993     ZHar    C    T        0      0        2 
   9   chr9_9331993   Sample    C    T        0      0        2 
   9   chr9_9336782     AAsi    G    T        0      0        2 
   9   chr9_9336782     AKia    G    T        0      0        2 
   9   chr9_9336782     AOna    G    T        0      0        2 
   9   chr9_9336782     ASom    G    T        0      0        2 
   9   chr9_9336782     HCab    G    T        1      2        2 
   9   chr9_9336782     HPrz    G    T        1      2        2 
   9   chr9_9336782     ZBoe    G    T        0      0        2 
   9   chr9_9336782     ZGre    G    T        0      0        2 
   9   chr9_9336782     ZHar    G    T        0      0        2 
   9   chr9_9336782   Sample    G    T        0      0        2 
   9   chr9_9337464     AAsi    C    G        0      0        2 
   9   chr9_9337464     AKia    C    G        0      0        2 
   9   chr9_9337464     AOna    C    G        0      0        2 
   9   chr9_9337464     ASom    C    G        0      0        2 
   9   chr9_9337464     HCab    C    G        1      2        2 
   9   chr9_9337464     HPrz    C    G        1      2        2 
   9   chr9_9337464     ZBoe    C    G        0      0        2 
   9   chr9_9337464     ZGre    C    G        0      0        2 
   9   chr9_9337464     ZHar    C    G        0      0        2 
   9   chr9_9337464   Sample    C    G        0      0        2 
   9   chr9_9338680     AAsi    C    T        0      0        2 
   9   chr9_9338680     AKia    C    T      0.5      1        2 
   9   chr9_9338680     AOna    C    T        0      0        2 
   9   chr9_9338680     ASom    C    T        0      0        2 
   9   chr9_9338680     HCab    C    T        0      0        2 
   9   chr9_9338680     HPrz    C    T        0      0        2 
   9   chr9_9338680     ZBoe    C    T        0      0        2 
   9   chr9_9338680     ZGre    C    T        0      0        2 
   9   chr9_9338680     ZHar    C    T        0      0        2 
   9   chr9_9338680   Sample    C    T        0      0        2 
   9   chr9_9346190     AAsi    C    T        0      0        2 
   9   chr9_9346190     AKia    C    T        0      0        2 
   9   chr9_9346190     AOna    C    T        0      0        2 
   9   chr9_9346190     ASom    C    T        0      0        2 
   9   chr9_9346190     HCab    C    T        0      0        2 
   9   chr9_9346190     HPrz    C    T        0      0        2 
   9   chr9_9346190     ZBoe    C    T        0      0        2 
   9   chr9_9346190     ZGre    C    T        0      0        2 
   9   chr9_9346190     ZHar    C    T        1      2        2 
   9   chr9_9346190   Sample    C    T        0      0        2 
   9   chr9_9361645     AAsi    C    T        0      0        2 
   9   chr9_9361645     AKia    C    T        0      0        2 
   9   chr9_9361645     AOna    C    T        0      0        2 
   9   chr9_9361645     ASom    C    T        0      0        2 
   9   chr9_9361645     HCab    C    T      0.5      1        2 
   9   chr9_9361645     HPrz    C    T        0      0        2 
   9   chr9_9361645     ZBoe    C    T        0      0        2 
   9   chr9_9361645     ZGre    C    T        0      0        2 
   9   chr9_9361645     ZHar    C    T        0      0        2 
   9   chr9_9361645   Sample    C    T        0      0        2 
   9   chr9_9362379     AAsi    C    T        0      0        2 
   9   chr9_9362379     AKia    C    T        0      0        2 
   9   chr9_9362379     AOna    C    T        0      0        2 
   9   chr9_9362379     ASom    C    T        0      0        2 
   9   chr9_9362379     HCab    C    T        1      2        2 
   9   chr9_9362379     HPrz    C    T        1      2        2 
   9   chr9_9362379     ZBoe    C    T        0      0        2 
   9   chr9_9362379     ZGre    C    T        0      0        2 
   9   chr9_9362379     ZHar    C    T        0      0        2 
   9   chr9_9362379   Sample    C    T        0      0        2 
   9   chr9_9367403     AAsi    G    A        0      0        2 
   9   chr9_9367403     AKia    G    A        0      0        2 
   9   chr9_9367403     AOna    G    A        0      0        2 
   9   chr9_9367403     ASom    G    A        0      0        2 
   9   chr9_9367403     HCab    G    A        1      2        2 
   9   chr9_9367403     HPrz    G    A        1      2        2 
   9   chr9_9367403     ZBoe    G    A        0      0        2 
   9   chr9_9367403     ZGre    G    A        0      0        2 
   9   chr9_9367403     ZHar    G    A        0      0        2 
   9   chr9_9367403   Sample    G    A        0      0        2 
   9   chr9_9372452     AAsi    G    A        0      0        2 
   9   chr9_9372452     AKia    G    A        0      0        2 
   9   chr9_9372452     AOna    G    A        0      0        2 
   9   chr9_9372452     ASom    G    A        0      0        2 
   9   chr9_9372452     HCab    G    A        1      2        2 
   9   chr9_9372452     HPrz    G    A        1      2        2 
   9   chr9_9372452     ZBoe    G    A        0      0        2 
   9   chr9_9372452     ZGre    G    A        0      0        2 
   9   chr9_9372452     ZHar    G    A      0.5      1        2 
   9   chr9_9372452   Sample    G    A        0      0        2 
   9   chr9_9372573     AAsi    A    G        0      0        2 
   9   chr9_9372573     AKia    A    G        0      0        2 
   9   chr9_9372573     AOna    A    G        0      0        2 
   9   chr9_9372573     ASom    A    G        0      0        2 
   9   chr9_9372573     HCab    A    G        0      0        2 
   9   chr9_9372573     HPrz    A    G        0      0        2 
   9   chr9_9372573     ZBoe    A    G      0.5      1        2 
   9   chr9_9372573     ZGre    A    G        0      0        2 
   9   chr9_9372573     ZHar    A    G        0      0        2 
   9   chr9_9372573   Sample    A    G        0      0        2 
   9   chr9_9390140     AAsi    C    T        0      0        2 
   9   chr9_9390140     AKia    C    T        0      0        2 
   9   chr9_9390140     AOna    C    T        0      0        2 
   9   chr9_9390140     ASom    C    T        0      0        2 
   9   chr9_9390140     HCab    C    T        1      2        2 
   9   chr9_9390140     HPrz    C    T        1      2        2 
   9   chr9_9390140     ZBoe    C    T        0      0        2 
   9   chr9_9390140     ZGre    C    T        0      0        2 
   9   chr9_9390140     ZHar    C    T        0      0        2 
   9   chr9_9390140   Sample    C    T        0      0        2 
   9   chr9_9391522     AAsi    G    C        0      0        2 
   9   chr9_9391522     AKia    G    C        0      0        2 
   9   chr9_9391522     AOna    G    C        0      0        2 
   9   chr9_9391522     ASom    G    C        0      0        2 
   9   chr9_9391522     HCab    G    C        1      2        2 
   9   chr9_9391522     HPrz    G    C        1      2        2 
   9   chr9_9391522     ZBoe    G    C        0      0        2 
   9   chr9_9391522     ZGre    G    C        0      0        2 
   9   chr9_9391522     ZHar    G    C        0      0        2 
   9   chr9_9391522   Sample    G    C        0      0        2 
   9   chr9_9398980     AAsi    G    A        1      2        2 
   9   chr9_9398980     AKia    G    A        0      0        2 
   9   chr9_9398980     AOna    G    A        0      0        2 
   9   chr9_9398980     ASom    G    A        0      0        2 
   9   chr9_9398980     HCab    G    A        0      0        2 
   9   chr9_9398980     HPrz    G    A        0      0        2 
   9   chr9_9398980     ZBoe    G    A        0      0        2 
   9   chr9_9398980     ZGre    G    A        0      0        2 
   9   chr9_9398980     ZHar    G    A        0      0        2 
   9   chr9_9398980   Sample    G    A        1      2        2 
   9   chr9_9399021     AAsi    C    A        0      0        2 
   9   chr9_9399021     AKia    C    A        0      0        2 
   9   chr9_9399021     AOna    C    A        0      0        2 
   9   chr9_9399021     ASom    C    A      0.5      1        2 
   9   chr9_9399021     HCab    C    A        0      0        2 
   9   chr9_9399021     HPrz    C    A        0      0        2 
   9   chr9_9399021     ZBoe    C    A        0      0        2 
   9   chr9_9399021     ZGre    C    A        0      0        2 
   9   chr9_9399021     ZHar    C    A        0      0        2 
   9   chr9_9399021   Sample    C    A        0      0        2 
   9   chr9_9400139     AAsi    A    G        0      0        2 
   9   chr9_9400139     AKia    A    G        0      0        2 
   9   chr9_9400139     AOna    A    G        0      0        2 
   9   chr9_9400139     ASom    A    G      0.5      1        2 
   9   chr9_9400139     HCab    A    G        0      0        2 
   9   chr9_9400139     HPrz    A    G        0      0        2 
   9   chr9_9400139     ZBoe    A    G        0      0        2 
   9   chr9_9400139     ZGre    A    G        0      0        2 
   9   chr9_9400139     ZHar    A    G        0      0        2 
   9   chr9_9400139   Sample    A    G        0      0        2 
   9   chr9_9400450     AAsi    T    A        0      0        2 
   9   chr9_9400450     AKia    T    A        0      0        2 
   9   chr9_9400450     AOna    T    A        0      0        2 
   9   chr9_9400450     ASom    T    A        0      0        2 
   9   chr9_9400450     HCab    T    A      0.5      1        2 
   9   chr9_9400450     HPrz    T    A      0.5      1        2 
   9   chr9_9400450     ZBoe    T    A        0      0        2 
   9   chr9_9400450     ZGre    T    A        0      0        2 
   9   chr9_9400450     ZHar    T    A        0      0        2 
   9   chr9_9400450   Sample    T    A        0      0        2 
   9   chr9_9413799     AAsi    T    C        0      0        2 
   9   chr9_9413799     AKia    T    C      0.5      1        2 
   9   chr9_9413799     AOna    T    C        1      2        2 
   9   chr9_9413799     ASom    T    C        0      0        2 
   9   chr9_9413799     HCab    T    C        0      0        2 
   9   chr9_9413799     HPrz    T    C        0      0        2 
   9   chr9_9413799     ZBoe    T    C        0      0        2 
   9   chr9_9413799     ZGre    T    C        0      0        2 
   9   chr9_9413799     ZHar    T    C        0      0        2 
   9   chr9_9413799   Sample    T    C        0      0        2 
   9   chr9_9426434     AAsi    G    T        0      0        2 
   9   chr9_9426434     AKia    G    T      0.5      1        2 
   9   chr9_9426434     AOna    G    T        0      0        2 
   9   chr9_9426434     ASom    G    T        0      0        2 
   9   chr9_9426434     HCab    G    T        0      0        2 
   9   chr9_9426434     HPrz    G    T        0      0        2 
   9   chr9_9426434     ZBoe    G    T        0      0        2 
   9   chr9_9426434     ZGre    G    T        0      0        2 
   9   chr9_9426434     ZHar    G    T        0      0        2 
   9   chr9_9426434   Sample    G    T        0      0        2 
   9   chr9_9433162     AAsi    G    T        0      0        2 
   9   chr9_9433162     AKia    G    T        0      0        2 
   9   chr9_9433162     AOna    G    T        0      0        2 
   9   chr9_9433162     ASom    G    T        0      0        2 
   9   chr9_9433162     HCab    G    T        0      0        2 
   9   chr9_9433162     HPrz    G    T      0.5      1        2 
   9   chr9_9433162     ZBoe    G    T        0      0        2 
   9   chr9_9433162     ZGre    G    T        0      0        2 
   9   chr9_9433162     ZHar    G    T        0      0        2 
   9   chr9_9433162   Sample    G    T        0      0        2 
   9   chr9_9435273     AAsi    A    C        0      0        2 
   9   chr9_9435273     AKia    A    C        0      0        2 
   9   chr9_9435273     AOna    A    C        0      0        2 
   9   chr9_9435273     ASom    A    C        0      0        2 
   9   chr9_9435273     HCab    A    C        0      0        2 
   9   chr9_9435273     HPrz    A    C        0      0        2 
   9   chr9_9435273     ZBoe    A    C        1      2        2 
   9   chr9_9435273     ZGre    A    C        0      0        2 
   9   chr9_9435273     ZHar    A    C        0      0        2 
   9   chr9_9435273   Sample    A    C        0      0        2 
   9   chr9_9442232     AAsi    A    C        1      2        2 
   9   chr9_9442232     AKia    A    C        0      0        2 
   9   chr9_9442232     AOna    A    C        0      0        2 
   9   chr9_9442232     ASom    A    C        1      2        2 
   9   chr9_9442232     HCab    A    C        0      0        2 
   9   chr9_9442232     HPrz    A    C        0      0        2 
   9   chr9_9442232     ZBoe    A    C        0      0        2 
   9   chr9_9442232     ZGre    A    C        0      0        2 
   9   chr9_9442232     ZHar    A    C        0      0        2 
   9   chr9_9442232   Sample    A    C        1      2        2 
   9   chr9_9452684     AAsi    T    C        0      0        2 
   9   chr9_9452684     AKia    T    C        0      0        2 
   9   chr9_9452684     AOna    T    C        0      0        2 
   9   chr9_9452684     ASom    T    C        0      0        2 
   9   chr9_9452684     HCab    T    C      0.5      1        2 
   9   chr9_9452684     HPrz    T    C        0      0        2 
   9   chr9_9452684     ZBoe    T    C        0      0        2 
   9   chr9_9452684     ZGre    T    C        0      0        2 
   9   chr9_9452684     ZHar    T    C        0      0        2 
   9   chr9_9452684   Sample    T    C        0      0        2 
   9   chr9_9453221     AAsi    T    C      0.5      1        2 
   9   chr9_9453221     AKia    T    C        0      0        2 
   9   chr9_9453221     AOna    T    C        0      0        2 
   9   chr9_9453221     ASom    T    C        0      0        2 
   9   chr9_9453221     HCab    T    C        0      0        2 
   9   chr9_9453221     HPrz    T    C        0      0        2 
   9   chr9_9453221     ZBoe    T    C        0      0        2 
   9   chr9_9453221     ZGre    T    C        0      0        2 
   9   chr9_9453221     ZHar    T    C        0      0        2 
   9   chr9_9453221   Sample    T    C        0      0        2 
   9   chr9_9460592     AAsi    G    T        0      0        2 
   9   chr9_9460592     AKia    G    T        0      0        2 
   9   chr9_9460592     AOna    G    T        0      0        2 
   9   chr9_9460592     ASom    G    T        0      0        2 
   9   chr9_9460592     HCab    G    T        0      0        2 
   9   chr9_9460592     HPrz    G    T        0      0        2 
   9   chr9_9460592     ZBoe    G    T        1      2        2 
   9   chr9_9460592     ZGre    G    T        1      2        2 
   9   chr9_9460592     ZHar    G    T        1      2        2 
   9   chr9_9460592   Sample    G    T        0      0        2 
   9   chr9_9461485     AAsi    C    T        1      2        2 
   9   chr9_9461485     AKia    C    T        0      0        2 
   9   chr9_9461485     AOna    C    T        0      0        2 
   9   chr9_9461485     ASom    C    T        1      2        2 
   9   chr9_9461485     HCab    C    T        0      0        2 
   9   chr9_9461485     HPrz    C    T        0      0        2 
   9   chr9_9461485     ZBoe    C    T        0      0        2 
   9   chr9_9461485     ZGre    C    T        0      0        2 
   9   chr9_9461485     ZHar    C    T        0      0        2 
   9   chr9_9461485   Sample    C    T        1      2        2 
   9   chr9_9480818     AAsi    T    A        0      0        2 
   9   chr9_9480818     AKia    T    A        0      0        2 
   9   chr9_9480818     AOna    T    A        1      2        2 
   9   chr9_9480818     ASom    T    A        0      0        2 
   9   chr9_9480818     HCab    T    A        0      0        2 
   9   chr9_9480818     HPrz    T    A        0      0        2 
   9   chr9_9480818     ZBoe    T    A        0      0        2 
   9   chr9_9480818     ZGre    T    A        0      0        2 
   9   chr9_9480818     ZHar    T    A        0      0        2 
   9   chr9_9480818   Sample    T    A        0      0        2 
   9   chr9_9492257     AAsi    G    A        0      0        2 
   9   chr9_9492257     AKia    G    A        0      0        2 
   9   chr9_9492257     AOna    G    A        0      0        2 
   9   chr9_9492257     ASom    G    A        0      0        2 
   9   chr9_9492257     HCab    G    A        0      0        2 
   9   chr9_9492257     HPrz    G    A        0      0        2 
   9   chr9_9492257     ZBoe    G    A        0      0        2 
   9   chr9_9492257     ZGre    G    A        1      2        2 
   9   chr9_9492257     ZHar    G    A        0      0        2 
   9   chr9_9492257   Sample    G    A        0      0        2 
   9   chr9_9501850     AAsi    G    A        0      0        2 
   9   chr9_9501850     AKia    G    A        0      0        2 
   9   chr9_9501850     AOna    G    A        0      0        2 
   9   chr9_9501850     ASom    G    A        0      0        2 
   9   chr9_9501850     HCab    G    A      0.5      1        2 
   9   chr9_9501850     HPrz    G    A      0.5      1        2 
   9   chr9_9501850     ZBoe    G    A        0      0        2 
   9   chr9_9501850     ZGre    G    A        0      0        2 
   9   chr9_9501850     ZHar    G    A        0      0        2 
   9   chr9_9501850   Sample    G    A        0      0        2 
   9   chr9_9504287     AAsi    A    G        0      0        2 
   9   chr9_9504287     AKia    A    G        1      2        2 
   9   chr9_9504287     AOna    A    G        1      2        2 
   9   chr9_9504287     ASom    A    G        0      0        2 
   9   chr9_9504287     HCab    A    G        0      0        2 
   9   chr9_9504287     HPrz    A    G        0      0        2 
   9   chr9_9504287     ZBoe    A    G        0      0        2 
   9   chr9_9504287     ZGre    A    G        0      0        2 
   9   chr9_9504287     ZHar    A    G        0      0        2 
   9   chr9_9504287   Sample    A    G        0      0        2 
   9   chr9_9510292     AAsi    A    G        0      0        2 
   9   chr9_9510292     AKia    A    G        0      0        2 
   9   chr9_9510292     AOna    A    G        0      0        2 
   9   chr9_9510292     ASom    A    G        0      0        2 
   9   chr9_9510292     HCab    A    G      0.5      1        2 
   9   chr9_9510292     HPrz    A    G      0.5      1        2 
   9   chr9_9510292     ZBoe    A    G        0      0        2 
   9   chr9_9510292     ZGre    A    G        0      0        2 
   9   chr9_9510292     ZHar    A    G        0      0        2 
   9   chr9_9510292   Sample    A    G        0      0        2 
   9   chr9_9518490     AAsi    C    G        0      0        2 
   9   chr9_9518490     AKia    C    G        0      0        2 
   9   chr9_9518490     AOna    C    G        0      0        2 
   9   chr9_9518490     ASom    C    G      0.5      1        2 
   9   chr9_9518490     HCab    C    G        0      0        2 
   9   chr9_9518490     HPrz    C    G        0      0        2 
   9   chr9_9518490     ZBoe    C    G        0      0        2 
   9   chr9_9518490     ZGre    C    G        0      0        2 
   9   chr9_9518490     ZHar    C    G        0      0        2 
   9   chr9_9518490   Sample    C    G        0      0        2 
   9   chr9_9522699     AAsi    T    A        0      0        2 
   9   chr9_9522699     AKia    T    A      0.5      1        2 
   9   chr9_9522699     AOna    T    A        1      2        2 
   9   chr9_9522699     ASom    T    A        0      0        2 
   9   chr9_9522699     HCab    T    A        0      0        2 
   9   chr9_9522699     HPrz    T    A        0      0        2 
   9   chr9_9522699     ZBoe    T    A        0      0        2 
   9   chr9_9522699     ZGre    T    A        0      0        2 
   9   chr9_9522699     ZHar    T    A        0      0        2 
   9   chr9_9522699   Sample    T    A        0      0        2 
   9   chr9_9531425     AAsi    A    T      0.5      1        2 
   9   chr9_9531425     AKia    A    T        0      0        2 
   9   chr9_9531425     AOna    A    T        0      0        2 
   9   chr9_9531425     ASom    A    T        0      0        2 
   9   chr9_9531425     HCab    A    T        0      0        2 
   9   chr9_9531425     HPrz    A    T        0      0        2 
   9   chr9_9531425     ZBoe    A    T        0      0        2 
   9   chr9_9531425     ZGre    A    T        0      0        2 
   9   chr9_9531425     ZHar    A    T        0      0        2 
   9   chr9_9531425   Sample    A    T        0      0        2 
   9   chr9_9536502     AAsi    T    C        0      0        2 
   9   chr9_9536502     AKia    T    C        0      0        2 
   9   chr9_9536502     AOna    T    C        0      0        2 
   9   chr9_9536502     ASom    T    C        0      0        2 
   9   chr9_9536502     HCab    T    C        0      0        2 
   9   chr9_9536502     HPrz    T    C        0      0        2 
   9   chr9_9536502     ZBoe    T    C      0.5      1        2 
   9   chr9_9536502     ZGre    T    C        0      0        2 
   9   chr9_9536502     ZHar    T    C        0      0        2 
   9   chr9_9536502   Sample    T    C        0      0        2 
   9   chr9_9539189     AAsi    G    A        0      0        2 
   9   chr9_9539189     AKia    G    A        0      0        2 
   9   chr9_9539189     AOna    G    A        0      0        2 
   9   chr9_9539189     ASom    G    A        0      0        2 
   9   chr9_9539189     HCab    G    A      0.5      1        2 
   9   chr9_9539189     HPrz    G    A        0      0        2 
   9   chr9_9539189     ZBoe    G    A        0      0        2 
   9   chr9_9539189     ZGre    G    A        0      0        2 
   9   chr9_9539189     ZHar    G    A        0      0        2 
   9   chr9_9539189   Sample    G    A        0      0        2 
   9   chr9_9545456     AAsi    T    C        0      0        2 
   9   chr9_9545456     AKia    T    C        0      0        2 
   9   chr9_9545456     AOna    T    C        1      2        2 
   9   chr9_9545456     ASom    T    C        0      0        2 
   9   chr9_9545456     HCab    T    C        0      0        2 
   9   chr9_9545456     HPrz    T    C        0      0        2 
   9   chr9_9545456     ZBoe    T    C        0      0        2 
   9   chr9_9545456     ZGre    T    C        0      0        2 
   9   chr9_9545456     ZHar    T    C        0      0        2 
   9   chr9_9545456   Sample    T    C        0      0        2 
   9   chr9_9548814     AAsi    T    C        0      0        2 
   9   chr9_9548814     AKia    T    C        0      0        2 
   9   chr9_9548814     AOna    T    C        0      0        2 
   9   chr9_9548814     ASom    T    C        0      0        2 
   9   chr9_9548814     HCab    T    C        0      0        2 
   9   chr9_9548814     HPrz    T    C        0      0        2 
   9   chr9_9548814     ZBoe    T    C        0      0        2 
   9   chr9_9548814     ZGre    T    C        0      0        2 
   9   chr9_9548814     ZHar    T    C      0.5      1        2 
   9   chr9_9548814   Sample    T    C        0      0        2 
   9   chr9_9553464     AAsi    G    C        0      0        2 
   9   chr9_9553464     AKia    G    C        0      0        2 
   9   chr9_9553464     AOna    G    C        0      0        2 
   9   chr9_9553464     ASom    G    C        0      0        2 
   9   chr9_9553464     HCab    G    C        1      2        2 
   9   chr9_9553464     HPrz    G    C        1      2        2 
   9   chr9_9553464     ZBoe    G    C        0      0        2 
   9   chr9_9553464     ZGre    G    C        0      0        2 
   9   chr9_9553464     ZHar    G    C        0      0        2 
   9   chr9_9553464   Sample    G    C        0      0        2 
   9   chr9_9554328     AAsi    G    A        0      0        2 
   9   chr9_9554328     AKia    G    A        0      0        2 
   9   chr9_9554328     AOna    G    A        0      0        2 
   9   chr9_9554328     ASom    G    A        0      0        2 
   9   chr9_9554328     HCab    G    A      0.5      1        2 
   9   chr9_9554328     HPrz    G    A        0      0        2 
   9   chr9_9554328     ZBoe    G    A        0      0        2 
   9   chr9_9554328     ZGre    G    A        0      0        2 
   9   chr9_9554328     ZHar    G    A        0      0        2 
   9   chr9_9554328   Sample    G    A        0      0        2 
   9   chr9_9558956     AAsi    C    A        0      0        2 
   9   chr9_9558956     AKia    C    A        0      0        2 
   9   chr9_9558956     AOna    C    A        0      0        2 
   9   chr9_9558956     ASom    C    A      0.5      1        2 
   9   chr9_9558956     HCab    C    A        0      0        2 
   9   chr9_9558956     HPrz    C    A        0      0        2 
   9   chr9_9558956     ZBoe    C    A        0      0        2 
   9   chr9_9558956     ZGre    C    A        0      0        2 
   9   chr9_9558956     ZHar    C    A        0      0        2 
   9   chr9_9558956   Sample    C    A        0      0        2 
   9   chr9_9563216     AAsi    T    A        0      0        2 
   9   chr9_9563216     AKia    T    A        0      0        2 
   9   chr9_9563216     AOna    T    A        0      0        2 
   9   chr9_9563216     ASom    T    A        0      0        2 
   9   chr9_9563216     HCab    T    A        0      0        2 
   9   chr9_9563216     HPrz    T    A        0      0        2 
   9   chr9_9563216     ZBoe    T    A      0.5      1        2 
   9   chr9_9563216     ZGre    T    A        0      0        2 
   9   chr9_9563216     ZHar    T    A        0      0        2 
   9   chr9_9563216   Sample    T    A        0      0        2 
   9   chr9_9563268     AAsi    T    C        0      0        2 
   9   chr9_9563268     AKia    T    C        0      0        2 
   9   chr9_9563268     AOna    T    C        0      0        2 
   9   chr9_9563268     ASom    T    C        0      0        2 
   9   chr9_9563268     HCab    T    C      0.5      1        2 
   9   chr9_9563268     HPrz    T    C        0      0        2 
   9   chr9_9563268     ZBoe    T    C        0      0        2 
   9   chr9_9563268     ZGre    T    C        0      0        2 
   9   chr9_9563268     ZHar    T    C        0      0        2 
   9   chr9_9563268   Sample    T    C        0      0        2 
   9   chr9_9570351     AAsi    G    A        0      0        2 
   9   chr9_9570351     AKia    G    A        0      0        2 
   9   chr9_9570351     AOna    G    A        0      0        2 
   9   chr9_9570351     ASom    G    A        0      0        2 
   9   chr9_9570351     HCab    G    A        0      0        2 
   9   chr9_9570351     HPrz    G    A        0      0        2 
   9   chr9_9570351     ZBoe    G    A        1      2        2 
   9   chr9_9570351     ZGre    G    A        0      0        2 
   9   chr9_9570351     ZHar    G    A        0      0        2 
   9   chr9_9570351   Sample    G    A        0      0        2 
   9   chr9_9587825     AAsi    T    C        0      0        2 
   9   chr9_9587825     AKia    T    C        0      0        2 
   9   chr9_9587825     AOna    T    C        0      0        2 
   9   chr9_9587825     ASom    T    C        0      0        2 
   9   chr9_9587825     HCab    T    C      0.5      1        2 
   9   chr9_9587825     HPrz    T    C      0.5      1        2 
   9   chr9_9587825     ZBoe    T    C        0      0        2 
   9   chr9_9587825     ZGre    T    C        0      0        2 
   9   chr9_9587825     ZHar    T    C        0      0        2 
   9   chr9_9587825   Sample    T    C        0      0        2 
   9   chr9_9588645     AAsi    A    C        0      0        2 
   9   chr9_9588645     AKia    A    C        0      0        2 
   9   chr9_9588645     AOna    A    C        1      2        2 
   9   chr9_9588645     ASom    A    C        0      0        2 
   9   chr9_9588645     HCab    A    C        0      0        2 
   9   chr9_9588645     HPrz    A    C        0      0        2 
   9   chr9_9588645     ZBoe    A    C        0      0        2 
   9   chr9_9588645     ZGre    A    C        0      0        2 
   9   chr9_9588645     ZHar    A    C        0      0        2 
   9   chr9_9588645   Sample    A    C        0      0        2 
   9   chr9_9588721     AAsi    T    C        0      0        2 
   9   chr9_9588721     AKia    T    C        0      0        2 
   9   chr9_9588721     AOna    T    C        0      0        2 
   9   chr9_9588721     ASom    T    C        0      0        2 
   9   chr9_9588721     HCab    T    C        0      0        2 
   9   chr9_9588721     HPrz    T    C        0      0        2 
   9   chr9_9588721     ZBoe    T    C      0.5      1        2 
   9   chr9_9588721     ZGre    T    C        0      0        2 
   9   chr9_9588721     ZHar    T    C        0      0        2 
   9   chr9_9588721   Sample    T    C        0      0        2 
   9   chr9_9599508     AAsi    C    T        0      0        2 
   9   chr9_9599508     AKia    C    T        0      0        2 
   9   chr9_9599508     AOna    C    T        0      0        2 
   9   chr9_9599508     ASom    C    T        0      0        2 
   9   chr9_9599508     HCab    C    T        0      0        2 
   9   chr9_9599508     HPrz    C    T        0      0        2 
   9   chr9_9599508     ZBoe    C    T        0      0        2 
   9   chr9_9599508     ZGre    C    T        0      0        2 
   9   chr9_9599508     ZHar    C    T      0.5      1        2 
   9   chr9_9599508   Sample    C    T        0      0        2 
   9   chr9_9608784     AAsi    C    G        1      2        2 
   9   chr9_9608784     AKia    C    G        0      0        2 
   9   chr9_9608784     AOna    C    G        0      0        2 
   9   chr9_9608784     ASom    C    G        1      2        2 
   9   chr9_9608784     HCab    C    G        1      2        2 
   9   chr9_9608784     HPrz    C    G        1      2        2 
   9   chr9_9608784     ZBoe    C    G        0      0        2 
   9   chr9_9608784     ZGre    C    G        0      0        2 
   9   chr9_9608784     ZHar    C    G        0      0        2 
   9   chr9_9608784   Sample    C    G        1      2        2 
   9   chr9_9609590     AAsi    G    C        0      0        2 
   9   chr9_9609590     AKia    G    C        0      0        2 
   9   chr9_9609590     AOna    G    C        0      0        2 
   9   chr9_9609590     ASom    G    C        0      0        2 
   9   chr9_9609590     HCab    G    C        0      0        2 
   9   chr9_9609590     HPrz    G    C        0      0        2 
   9   chr9_9609590     ZBoe    G    C        0      0        2 
   9   chr9_9609590     ZGre    G    C        1      2        2 
   9   chr9_9609590     ZHar    G    C        0      0        2 
   9   chr9_9609590   Sample    G    C        0      0        2 
   9   chr9_9614615     AAsi    A    G        0      0        2 
   9   chr9_9614615     AKia    A    G        0      0        2 
   9   chr9_9614615     AOna    A    G        0      0        2 
   9   chr9_9614615     ASom    A    G        0      0        2 
   9   chr9_9614615     HCab    A    G        1      2        2 
   9   chr9_9614615     HPrz    A    G        1      2        2 
   9   chr9_9614615     ZBoe    A    G        0      0        2 
   9   chr9_9614615     ZGre    A    G        0      0        2 
   9   chr9_9614615     ZHar    A    G        0      0        2 
   9   chr9_9614615   Sample    A    G        0      0        2 
   9   chr9_9617514     AAsi    C    G        0      0        2 
   9   chr9_9617514     AKia    C    G      0.5      1        2 
   9   chr9_9617514     AOna    C    G        0      0        2 
   9   chr9_9617514     ASom    C    G        0      0        2 
   9   chr9_9617514     HCab    C    G        0      0        2 
   9   chr9_9617514     HPrz    C    G        0      0        2 
   9   chr9_9617514     ZBoe    C    G        0      0        2 
   9   chr9_9617514     ZGre    C    G        0      0        2 
   9   chr9_9617514     ZHar    C    G        0      0        2 
   9   chr9_9617514   Sample    C    G        0      0        2 
   9   chr9_9626195     AAsi    G    A        0      0        2 
   9   chr9_9626195     AKia    G    A        0      0        2 
   9   chr9_9626195     AOna    G    A        0      0        2 
   9   chr9_9626195     ASom    G    A        0      0        2 
   9   chr9_9626195     HCab    G    A        0      0        2 
   9   chr9_9626195     HPrz    G    A        0      0        2 
   9   chr9_9626195     ZBoe    G    A        0      0        2 
   9   chr9_9626195     ZGre    G    A        0      0        2 
   9   chr9_9626195     ZHar    G    A        1      2        2 
   9   chr9_9626195   Sample    G    A        0      0        2 
   9   chr9_9644690     AAsi    G    A        0      0        2 
   9   chr9_9644690     AKia    G    A        0      0        2 
   9   chr9_9644690     AOna    G    A        0      0        2 
   9   chr9_9644690     ASom    G    A        0      0        2 
   9   chr9_9644690     HCab    G    A        0      0        2 
   9   chr9_9644690     HPrz    G    A        0      0        2 
   9   chr9_9644690     ZBoe    G    A      0.5      1        2 
   9   chr9_9644690     ZGre    G    A        1      2        2 
   9   chr9_9644690     ZHar    G    A        0      0        2 
   9   chr9_9644690   Sample    G    A        0      0        2 
   9   chr9_9648094     AAsi    C    G        0      0        2 
   9   chr9_9648094     AKia    C    G        0      0        2 
   9   chr9_9648094     AOna    C    G        0      0        2 
   9   chr9_9648094     ASom    C    G        0      0        2 
   9   chr9_9648094     HCab    C    G        1      2        2 
   9   chr9_9648094     HPrz    C    G        1      2        2 
   9   chr9_9648094     ZBoe    C    G        0      0        2 
   9   chr9_9648094     ZGre    C    G        0      0        2 
   9   chr9_9648094     ZHar    C    G        0      0        2 
   9   chr9_9648094   Sample    C    G        0      0        2 
   9   chr9_9648310     AAsi    C    T        0      0        2 
   9   chr9_9648310     AKia    C    T        0      0        2 
   9   chr9_9648310     AOna    C    T        0      0        2 
   9   chr9_9648310     ASom    C    T        0      0        2 
   9   chr9_9648310     HCab    C    T      0.5      1        2 
   9   chr9_9648310     HPrz    C    T      0.5      1        2 
   9   chr9_9648310     ZBoe    C    T        0      0        2 
   9   chr9_9648310     ZGre    C    T        0      0        2 
   9   chr9_9648310     ZHar    C    T        0      0        2 
   9   chr9_9648310   Sample    C    T        0      0        2 
   9   chr9_9652259     AAsi    A    C      0.5      1        2 
   9   chr9_9652259     AKia    A    C        0      0        2 
   9   chr9_9652259     AOna    A    C        0      0        2 
   9   chr9_9652259     ASom    A    C        0      0        2 
   9   chr9_9652259     HCab    A    C        0      0        2 
   9   chr9_9652259     HPrz    A    C        0      0        2 
   9   chr9_9652259     ZBoe    A    C        0      0        2 
   9   chr9_9652259     ZGre    A    C        0      0        2 
   9   chr9_9652259     ZHar    A    C        0      0        2 
   9   chr9_9652259   Sample    A    C        1      2        2 
   9   chr9_9668155     AAsi    A    G        0      0        2 
   9   chr9_9668155     AKia    A    G        0      0        2 
   9   chr9_9668155     AOna    A    G        0      0        2 
   9   chr9_9668155     ASom    A    G        0      0        2 
   9   chr9_9668155     HCab    A    G        1      2        2 
   9   chr9_9668155     HPrz    A    G        1      2        2 
   9   chr9_9668155     ZBoe    A    G        0      0        2 
   9   chr9_9668155     ZGre    A    G        0      0        2 
   9   chr9_9668155     ZHar    A    G        0      0        2 
   9   chr9_9668155   Sample    A    G        0      0        2 
   9   chr9_9670454     AAsi    T    C        0      0        2 
   9   chr9_9670454     AKia    T    C        0      0        2 
   9   chr9_9670454     AOna    T    C        0      0        2 
   9   chr9_9670454     ASom    T    C        0      0        2 
   9   chr9_9670454     HCab    T    C        0      0        2 
   9   chr9_9670454     HPrz    T    C        0      0        2 
   9   chr9_9670454     ZBoe    T    C        0      0        2 
   9   chr9_9670454     ZGre    T    C        0      0        2 
   9   chr9_9670454     ZHar    T    C        1      2        2 
   9   chr9_9670454   Sample    T    C        0      0        2 
   9   chr9_9676352     AAsi    A    G      0.5      1        2 
   9   chr9_9676352     AKia    A    G      0.5      1        2 
   9   chr9_9676352     AOna    A    G        0      0        2 
   9   chr9_9676352     ASom    A    G        0      0        2 
   9   chr9_9676352     HCab    A    G        0      0        2 
   9   chr9_9676352     HPrz    A    G        0      0        2 
   9   chr9_9676352     ZBoe    A    G        0      0        2 
   9   chr9_9676352     ZGre    A    G        0      0        2 
   9   chr9_9676352     ZHar    A    G        0      0        2 
   9   chr9_9676352   Sample    A    G        0      0        2 
   9   chr9_9679738     AAsi    T    C        0      0        2 
   9   chr9_9679738     AKia    T    C        0      0        2 
   9   chr9_9679738     AOna    T    C        0      0        2 
   9   chr9_9679738     ASom    T    C        0      0        2 
   9   chr9_9679738     HCab    T    C        0      0        2 
   9   chr9_9679738     HPrz    T    C        0      0        2 
   9   chr9_9679738     ZBoe    T    C        0      0        2 
   9   chr9_9679738     ZGre    T    C        0      0        2 
   9   chr9_9679738     ZHar    T    C        1      2        2 
   9   chr9_9679738   Sample    T    C        0      0        2 
   9   chr9_9694836     AAsi    C    T        0      0        2 
   9   chr9_9694836     AKia    C    T        0      0        2 
   9   chr9_9694836     AOna    C    T        0      0        2 
   9   chr9_9694836     ASom    C    T        1      2        2 
   9   chr9_9694836     HCab    C    T        0      0        2 
   9   chr9_9694836     HPrz    C    T        0      0        2 
   9   chr9_9694836     ZBoe    C    T        0      0        2 
   9   chr9_9694836     ZGre    C    T        0      0        2 
   9   chr9_9694836     ZHar    C    T        0      0        2 
   9   chr9_9694836   Sample    C    T        0      0        2 
   9   chr9_9733235     AAsi    A    T        0      0        2 
   9   chr9_9733235     AKia    A    T        0      0        2 
   9   chr9_9733235     AOna    A    T        0      0        2 
   9   chr9_9733235     ASom    A    T        0      0        2 
   9   chr9_9733235     HCab    A    T      0.5      1        2 
   9   chr9_9733235     HPrz    A    T      0.5      1        2 
   9   chr9_9733235     ZBoe    A    T        0      0        2 
   9   chr9_9733235     ZGre    A    T        0      0        2 
   9   chr9_9733235     ZHar    A    T        0      0        2 
   9   chr9_9733235   Sample    A    T        0      0        2 
   9   chr9_9764445     AAsi    C    T        0      0        2 
   9   chr9_9764445     AKia    C    T      0.5      1        2 
   9   chr9_9764445     AOna    C    T        0      0        2 
   9   chr9_9764445     ASom    C    T        0      0        2 
   9   chr9_9764445     HCab    C    T        0      0        2 
   9   chr9_9764445     HPrz    C    T        0      0        2 
   9   chr9_9764445     ZBoe    C    T        0      0        2 
   9   chr9_9764445     ZGre    C    T        0      0        2 
   9   chr9_9764445     ZHar    C    T        0      0        2 
   9   chr9_9764445   Sample    C    T        0      0        2 
   9   chr9_9764995     AAsi    A    G        0      0        2 
   9   chr9_9764995     AKia    A    G      0.5      1        2 
   9   chr9_9764995     AOna    A    G        0      0        2 
   9   chr9_9764995     ASom    A    G      0.5      1        2 
   9   chr9_9764995     HCab    A    G        0      0        2 
   9   chr9_9764995     HPrz    A    G        0      0        2 
   9   chr9_9764995     ZBoe    A    G        0      0        2 
   9   chr9_9764995     ZGre    A    G        0      0        2 
   9   chr9_9764995     ZHar    A    G        0      0        2 
   9   chr9_9764995   Sample    A    G        0      0        2 
   9   chr9_9767489     AAsi    T    C        0      0        2 
   9   chr9_9767489     AKia    T    C        0      0        2 
   9   chr9_9767489     AOna    T    C        0      0        2 
   9   chr9_9767489     ASom    T    C        0      0        2 
   9   chr9_9767489     HCab    T    C        0      0        2 
   9   chr9_9767489     HPrz    T    C        0      0        2 
   9   chr9_9767489     ZBoe    T    C      0.5      1        2 
   9   chr9_9767489     ZGre    T    C        0      0        2 
   9   chr9_9767489     ZHar    T    C        0      0        2 
   9   chr9_9767489   Sample    T    C        0      0        2 
   9   chr9_9783464     AAsi    C    A        0      0        2 
   9   chr9_9783464     AKia    C    A        0      0        2 
   9   chr9_9783464     AOna    C    A        0      0        2 
   9   chr9_9783464     ASom    C    A        0      0        2 
   9   chr9_9783464     HCab    C    A        0      0        2 
   9   chr9_9783464     HPrz    C    A        0      0        2 
   9   chr9_9783464     ZBoe    C    A        0      0        2 
   9   chr9_9783464     ZGre    C    A        1      2        2 
   9   chr9_9783464     ZHar    C    A        0      0        2 
   9   chr9_9783464   Sample    C    A        0      0        2 
   9   chr9_9785495     AAsi    A    C        0      0        2 
   9   chr9_9785495     AKia    A    C        0      0        2 
   9   chr9_9785495     AOna    A    C        0      0        2 
   9   chr9_9785495     ASom    A    C        0      0        2 
   9   chr9_9785495     HCab    A    C        1      2        2 
   9   chr9_9785495     HPrz    A    C        1      2        2 
   9   chr9_9785495     ZBoe    A    C        0      0        2 
   9   chr9_9785495     ZGre    A    C        0      0        2 
   9   chr9_9785495     ZHar    A    C        0      0        2 
   9   chr9_9785495   Sample    A    C        0      0        2 
   9   chr9_9788297     AAsi    A    G        0      0        2 
   9   chr9_9788297     AKia    A    G        0      0        2 
   9   chr9_9788297     AOna    A    G        0      0        2 
   9   chr9_9788297     ASom    A    G        0      0        2 
   9   chr9_9788297     HCab    A    G        0      0        2 
   9   chr9_9788297     HPrz    A    G        0      0        2 
   9   chr9_9788297     ZBoe    A    G        0      0        2 
   9   chr9_9788297     ZGre    A    G      0.5      1        2 
   9   chr9_9788297     ZHar    A    G        0      0        2 
   9   chr9_9788297   Sample    A    G        0      0        2 
   9   chr9_9795659     AAsi    C    A        0      0        2 
   9   chr9_9795659     AKia    C    A        0      0        2 
   9   chr9_9795659     AOna    C    A        0      0        2 
   9   chr9_9795659     ASom    C    A        0      0        2 
   9   chr9_9795659     HCab    C    A        1      2        2 
   9   chr9_9795659     HPrz    C    A        1      2        2 
   9   chr9_9795659     ZBoe    C    A        0      0        2 
   9   chr9_9795659     ZGre    C    A        0      0        2 
   9   chr9_9795659     ZHar    C    A        0      0        2 
   9   chr9_9795659   Sample    C    A        0      0        2 
   9   chr9_9804392     AAsi    C    G        0      0        2 
   9   chr9_9804392     AKia    C    G      0.5      1        2 
   9   chr9_9804392     AOna    C    G        0      0        2 
   9   chr9_9804392     ASom    C    G        0      0        2 
   9   chr9_9804392     HCab    C    G        0      0        2 
   9   chr9_9804392     HPrz    C    G        0      0        2 
   9   chr9_9804392     ZBoe    C    G        0      0        2 
   9   chr9_9804392     ZGre    C    G        0      0        2 
   9   chr9_9804392     ZHar    C    G        0      0        2 
   9   chr9_9804392   Sample    C    G        0      0        2 
   9   chr9_9804421     AAsi    C    A        0      0        2 
   9   chr9_9804421     AKia    C    A        0      0        2 
   9   chr9_9804421     AOna    C    A        0      0        2 
   9   chr9_9804421     ASom    C    A        0      0        2 
   9   chr9_9804421     HCab    C    A        0      0        2 
   9   chr9_9804421     HPrz    C    A        0      0        2 
   9   chr9_9804421     ZBoe    C    A        0      0        2 
   9   chr9_9804421     ZGre    C    A        0      0        2 
   9   chr9_9804421     ZHar    C    A      0.5      1        2 
   9   chr9_9804421   Sample    C    A        0      0        2 
   9   chr9_9832585     AAsi    C    A        0      0        2 
   9   chr9_9832585     AKia    C    A        0      0        2 
   9   chr9_9832585     AOna    C    A        0      0        2 
   9   chr9_9832585     ASom    C    A        0      0        2 
   9   chr9_9832585     HCab    C    A        0      0        2 
   9   chr9_9832585     HPrz    C    A        0      0        2 
   9   chr9_9832585     ZBoe    C    A      0.5      1        2 
   9   chr9_9832585     ZGre    C    A        0      0        2 
   9   chr9_9832585     ZHar    C    A        0      0        2 
   9   chr9_9832585   Sample    C    A        0      0        2 
   9   chr9_9833006     AAsi    A    G        0      0        2 
   9   chr9_9833006     AKia    A    G        0      0        2 
   9   chr9_9833006     AOna    A    G        0      0        2 
   9   chr9_9833006     ASom    A    G        0      0        2 
   9   chr9_9833006     HCab    A    G        0      0        2 
   9   chr9_9833006     HPrz    A    G      0.5      1        2 
   9   chr9_9833006     ZBoe    A    G        0      0        2 
   9   chr9_9833006     ZGre    A    G        0      0        2 
   9   chr9_9833006     ZHar    A    G        0      0        2 
   9   chr9_9833006   Sample    A    G        0      0        2 
   9   chr9_9833177     AAsi    A    C        0      0        2 
   9   chr9_9833177     AKia    A    C        0      0        2 
   9   chr9_9833177     AOna    A    C        0      0        2 
   9   chr9_9833177     ASom    A    C      0.5      1        2 
   9   chr9_9833177     HCab    A    C        0      0        2 
   9   chr9_9833177     HPrz    A    C        0      0        2 
   9   chr9_9833177     ZBoe    A    C        0      0        2 
   9   chr9_9833177     ZGre    A    C        0      0        2 
   9   chr9_9833177     ZHar    A    C        0      0        2 
   9   chr9_9833177   Sample    A    C        0      0        2 
   9   chr9_9862113     AAsi    G    A        1      2        2 
   9   chr9_9862113     AKia    G    A        0      0        2 
   9   chr9_9862113     AOna    G    A        0      0        2 
   9   chr9_9862113     ASom    G    A        1      2        2 
   9   chr9_9862113     HCab    G    A        0      0        2 
   9   chr9_9862113     HPrz    G    A        0      0        2 
   9   chr9_9862113     ZBoe    G    A        0      0        2 
   9   chr9_9862113     ZGre    G    A        0      0        2 
   9   chr9_9862113     ZHar    G    A        0      0        2 
   9   chr9_9862113   Sample    G    A        1      2        2 
   9   chr9_9864480     AAsi    T    G        0      0        2 
   9   chr9_9864480     AKia    T    G        0      0        2 
   9   chr9_9864480     AOna    T    G        0      0        2 
   9   chr9_9864480     ASom    T    G        0      0        2 
   9   chr9_9864480     HCab    T    G        0      0        2 
   9   chr9_9864480     HPrz    T    G        0      0        2 
   9   chr9_9864480     ZBoe    T    G      0.5      1        2 
   9   chr9_9864480     ZGre    T    G        0      0        2 
   9   chr9_9864480     ZHar    T    G        0      0        2 
   9   chr9_9864480   Sample    T    G        0      0        2 
   9   chr9_9864898     AAsi    T    C        0      0        2 
   9   chr9_9864898     AKia    T    C        0      0        2 
   9   chr9_9864898     AOna    T    C        0      0        2 
   9   chr9_9864898     ASom    T    C        0      0        2 
   9   chr9_9864898     HCab    T    C        0      0        2 
   9   chr9_9864898     HPrz    T    C        0      0        2 
   9   chr9_9864898     ZBoe    T    C      0.5      1        2 
   9   chr9_9864898     ZGre    T    C        0      0        2 
   9   chr9_9864898     ZHar    T    C        0      0        2 
   9   chr9_9864898   Sample    T    C        0      0        2 
   9   chr9_9894688     AAsi    A    G        1      2        2 
   9   chr9_9894688     AKia    A    G        0      0        2 
   9   chr9_9894688     AOna    A    G        0      0        2 
   9   chr9_9894688     ASom    A    G        1      2        2 
   9   chr9_9894688     HCab    A    G        1      2        2 
   9   chr9_9894688     HPrz    A    G        1      2        2 
   9   chr9_9894688     ZBoe    A    G        0      0        2 
   9   chr9_9894688     ZGre    A    G        0      0        2 
   9   chr9_9894688     ZHar    A    G        0      0        2 
   9   chr9_9894688   Sample    A    G        1      2        2 
   9   chr9_9905591     AAsi    C    T        0      0        2 
   9   chr9_9905591     AKia    C    T        0      0        2 
   9   chr9_9905591     AOna    C    T        0      0        2 
   9   chr9_9905591     ASom    C    T        0      0        2 
   9   chr9_9905591     HCab    C    T        0      0        2 
   9   chr9_9905591     HPrz    C    T        0      0        2 
   9   chr9_9905591     ZBoe    C    T        0      0        2 
   9   chr9_9905591     ZGre    C    T        0      0        2 
   9   chr9_9905591     ZHar    C    T        1      2        2 
   9   chr9_9905591   Sample    C    T        0      0        2 
   9   chr9_9915880     AAsi    T    C        0      0        2 
   9   chr9_9915880     AKia    T    C        1      2        2 
   9   chr9_9915880     AOna    T    C        0      0        2 
   9   chr9_9915880     ASom    T    C        0      0        2 
   9   chr9_9915880     HCab    T    C        0      0        2 
   9   chr9_9915880     HPrz    T    C        0      0        2 
   9   chr9_9915880     ZBoe    T    C        0      0        2 
   9   chr9_9915880     ZGre    T    C        0      0        2 
   9   chr9_9915880     ZHar    T    C        0      0        2 
   9   chr9_9915880   Sample    T    C        0      0        2 
   9   chr9_9943955     AAsi    T    C        0      0        2 
   9   chr9_9943955     AKia    T    C        0      0        2 
   9   chr9_9943955     AOna    T    C        0      0        2 
   9   chr9_9943955     ASom    T    C        0      0        2 
   9   chr9_9943955     HCab    T    C        0      0        2 
   9   chr9_9943955     HPrz    T    C        0      0        2 
   9   chr9_9943955     ZBoe    T    C        0      0        2 
   9   chr9_9943955     ZGre    T    C        1      2        2 
   9   chr9_9943955     ZHar    T    C        0      0        2 
   9   chr9_9943955   Sample    T    C        0      0        2 
   9   chr9_9946931     AAsi    T    C        0      0        2 
   9   chr9_9946931     AKia    T    C        0      0        2 
   9   chr9_9946931     AOna    T    C        0      0        2 
   9   chr9_9946931     ASom    T    C        0      0        2 
   9   chr9_9946931     HCab    T    C        0      0        2 
   9   chr9_9946931     HPrz    T    C        0      0        2 
   9   chr9_9946931     ZBoe    T    C        0      0        2 
   9   chr9_9946931     ZGre    T    C        0      0        2 
   9   chr9_9946931     ZHar    T    C      0.5      1        2 
   9   chr9_9946931   Sample    T    C        0      0        2 
   9   chr9_9948925     AAsi    A    G        0      0        2 
   9   chr9_9948925     AKia    A    G        0      0        2 
   9   chr9_9948925     AOna    A    G        0      0        2 
   9   chr9_9948925     ASom    A    G        0      0        2 
   9   chr9_9948925     HCab    A    G      0.5      1        2 
   9   chr9_9948925     HPrz    A    G        0      0        2 
   9   chr9_9948925     ZBoe    A    G        0      0        2 
   9   chr9_9948925     ZGre    A    G        0      0        2 
   9   chr9_9948925     ZHar    A    G        0      0        2 
   9   chr9_9948925   Sample    A    G        0      0        2 
   9   chr9_9961199     AAsi    C    T        1      2        2 
   9   chr9_9961199     AKia    C    T        1      2        2 
   9   chr9_9961199     AOna    C    T        1      2        2 
   9   chr9_9961199     ASom    C    T        1      2        2 
   9   chr9_9961199     HCab    C    T        0      0        2 
   9   chr9_9961199     HPrz    C    T        0      0        2 
   9   chr9_9961199     ZBoe    C    T        0      0        2 
   9   chr9_9961199     ZGre    C    T        0      0        2 
   9   chr9_9961199     ZHar    C    T        0      0        2 
   9   chr9_9961199   Sample    C    T        1      2        2 
   9   chr9_9966358     AAsi    A    G        0      0        2 
   9   chr9_9966358     AKia    A    G        0      0        2 
   9   chr9_9966358     AOna    A    G      0.5      1        2 
   9   chr9_9966358     ASom    A    G        0      0        2 
   9   chr9_9966358     HCab    A    G        0      0        2 
   9   chr9_9966358     HPrz    A    G        0      0        2 
   9   chr9_9966358     ZBoe    A    G        0      0        2 
   9   chr9_9966358     ZGre    A    G        0      0        2 
   9   chr9_9966358     ZHar    A    G        0      0        2 
   9   chr9_9966358   Sample    A    G        0      0        2 
   9   chr9_9966678     AAsi    T    C        0      0        2 
   9   chr9_9966678     AKia    T    C        0      0        2 
   9   chr9_9966678     AOna    T    C      0.5      1        2 
   9   chr9_9966678     ASom    T    C        0      0        2 
   9   chr9_9966678     HCab    T    C        0      0        2 
   9   chr9_9966678     HPrz    T    C        0      0        2 
   9   chr9_9966678     ZBoe    T    C        0      0        2 
   9   chr9_9966678     ZGre    T    C        0      0        2 
   9   chr9_9966678     ZHar    T    C        0      0        2 
   9   chr9_9966678   Sample    T    C        0      0        2 
   9   chr9_9970584     AAsi    G    T        0      0        2 
   9   chr9_9970584     AKia    G    T      0.5      1        2 
   9   chr9_9970584     AOna    G    T      0.5      1        2 
   9   chr9_9970584     ASom    G    T        0      0        2 
   9   chr9_9970584     HCab    G    T        0      0        2 
   9   chr9_9970584     HPrz    G    T        0      0        2 
   9   chr9_9970584     ZBoe    G    T        0      0        2 
   9   chr9_9970584     ZGre    G    T        0      0        2 
   9   chr9_9970584     ZHar    G    T        0      0        2 
   9   chr9_9970584   Sample    G    T        0      0        2 
   9   chr9_9972304     AAsi    T    A        0      0        2 
   9   chr9_9972304     AKia    T    A        0      0        2 
   9   chr9_9972304     AOna    T    A        0      0        2 
   9   chr9_9972304     ASom    T    A        0      0        2 
   9   chr9_9972304     HCab    T    A        0      0        2 
   9   chr9_9972304     HPrz    T    A        0      0        2 
   9   chr9_9972304     ZBoe    T    A        1      2        2 
   9   chr9_9972304     ZGre    T    A        0      0        2 
   9   chr9_9972304     ZHar    T    A        0      0        2 
   9   chr9_9972304   Sample    T    A        0      0        2 
   9   chr9_9975248     AAsi    C    A        0      0        2 
   9   chr9_9975248     AKia    C    A        0      0        2 
   9   chr9_9975248     AOna    C    A        0      0        2 
   9   chr9_9975248     ASom    C    A        0      0        2 
   9   chr9_9975248     HCab    C    A        1      2        2 
   9   chr9_9975248     HPrz    C    A        1      2        2 
   9   chr9_9975248     ZBoe    C    A        0      0        2 
   9   chr9_9975248     ZGre    C    A        0      0        2 
   9   chr9_9975248     ZHar    C    A        0      0        2 
   9   chr9_9975248   Sample    C    A        0      0        2 
   9   chr9_9978167     AAsi    C    T        1      2        2 
   9   chr9_9978167     AKia    C    T        1      2        2 
   9   chr9_9978167     AOna    C    T        1      2        2 
   9   chr9_9978167     ASom    C    T        1      2        2 
   9   chr9_9978167     HCab    C    T        0      0        2 
   9   chr9_9978167     HPrz    C    T        0      0        2 
   9   chr9_9978167     ZBoe    C    T        0      0        2 
   9   chr9_9978167     ZGre    C    T        0      0        2 
   9   chr9_9978167     ZHar    C    T        0      0        2 
   9   chr9_9978167   Sample    C    T        1      2        2 
   9   chr9_9989169     AAsi    A    C        0      0        2 
   9   chr9_9989169     AKia    A    C        0      0        2 
   9   chr9_9989169     AOna    A    C        0      0        2 
   9   chr9_9989169     ASom    A    C        0      0        2 
   9   chr9_9989169     HCab    A    C        0      0        2 
   9   chr9_9989169     HPrz    A    C        0      0        2 
   9   chr9_9989169     ZBoe    A    C        0      0        2 
   9   chr9_9989169     ZGre    A    C        0      0        2 
   9   chr9_9989169     ZHar    A    C      0.5      1        2 
   9   chr9_9989169   Sample    A    C        0      0        2 
   9   chr9_9995104     AAsi    G    A        0      0        2 
   9   chr9_9995104     AKia    G    A        0      0        2 
   9   chr9_9995104     AOna    G    A        0      0        2 
   9   chr9_9995104     ASom    G    A        0      0        2 
   9   chr9_9995104     HCab    G    A        0      0        2 
   9   chr9_9995104     HPrz    G    A        0      0        2 
   9   chr9_9995104     ZBoe    G    A        0      0        2 
   9   chr9_9995104     ZGre    G    A        0      0        2 
   9   chr9_9995104     ZHar    G    A      0.5      1        2 
   9   chr9_9995104   Sample    G    A        0      0        2 
   9  chr9_10010341     AAsi    A    C        0      0        2 
   9  chr9_10010341     AKia    A    C        0      0        2 
   9  chr9_10010341     AOna    A    C        0      0        2 
   9  chr9_10010341     ASom    A    C        0      0        2 
   9  chr9_10010341     HCab    A    C        0      0        2 
   9  chr9_10010341     HPrz    A    C        0      0        2 
   9  chr9_10010341     ZBoe    A    C        0      0        2 
   9  chr9_10010341     ZGre    A    C      0.5      1        2 
   9  chr9_10010341     ZHar    A    C        0      0        2 
   9  chr9_10010341   Sample    A    C        0      0        2 
   9  chr9_10012306     AAsi    T    C        0      0        2 
   9  chr9_10012306     AKia    T    C        0      0        2 
   9  chr9_10012306     AOna    T    C      0.5      1        2 
   9  chr9_10012306     ASom    T    C        0      0        2 
   9  chr9_10012306     HCab    T    C        0      0        2 
   9  chr9_10012306     HPrz    T    C        0      0        2 
   9  chr9_10012306     ZBoe    T    C        0      0        2 
   9  chr9_10012306     ZGre    T    C        0      0        2 
   9  chr9_10012306     ZHar    T    C        0      0        2 
   9  chr9_10012306   Sample    T    C        0      0        2 
   9  chr9_10021826     AAsi    C    A        0      0        2 
   9  chr9_10021826     AKia    C    A        0      0        2 
   9  chr9_10021826     AOna    C    A        0      0        2 
   9  chr9_10021826     ASom    C    A        0      0        2 
   9  chr9_10021826     HCab    C    A        1      2        2 
   9  chr9_10021826     HPrz    C    A        1      2        2 
   9  chr9_10021826     ZBoe    C    A        0      0        2 
   9  chr9_10021826     ZGre    C    A        0      0        2 
   9  chr9_10021826     ZHar    C    A        0      0        2 
   9  chr9_10021826   Sample    C    A        0      0        2 
   9  chr9_10023496     AAsi    G    A        0      0        2 
   9  chr9_10023496     AKia    G    A        0      0        2 
   9  chr9_10023496     AOna    G    A        0      0        2 
   9  chr9_10023496     ASom    G    A        0      0        2 
   9  chr9_10023496     HCab    G    A        0      0        2 
   9  chr9_10023496     HPrz    G    A        0      0        2 
   9  chr9_10023496     ZBoe    G    A        1      2        2 
   9  chr9_10023496     ZGre    G    A        1      2        2 
   9  chr9_10023496     ZHar    G    A        0      0        2 
   9  chr9_10023496   Sample    G    A        0      0        2 
   9  chr9_10027225     AAsi    G    A        0      0        2 
   9  chr9_10027225     AKia    G    A        0      0        2 
   9  chr9_10027225     AOna    G    A      0.5      1        2 
   9  chr9_10027225     ASom    G    A        0      0        2 
   9  chr9_10027225     HCab    G    A        0      0        2 
   9  chr9_10027225     HPrz    G    A        0      0        2 
   9  chr9_10027225     ZBoe    G    A        0      0        2 
   9  chr9_10027225     ZGre    G    A        0      0        2 
   9  chr9_10027225     ZHar    G    A        0      0        2 
   9  chr9_10027225   Sample    G    A        0      0        2 
   9  chr9_10030490     AAsi    T    A        0      0        2 
   9  chr9_10030490     AKia    T    A        0      0        2 
   9  chr9_10030490     AOna    T    A        0      0        2 
   9  chr9_10030490     ASom    T    A        0      0        2 
   9  chr9_10030490     HCab    T    A        1      2        2 
   9  chr9_10030490     HPrz    T    A        1      2        2 
   9  chr9_10030490     ZBoe    T    A        0      0        2 
   9  chr9_10030490     ZGre    T    A        0      0        2 
   9  chr9_10030490     ZHar    T    A        0      0        2 
   9  chr9_10030490   Sample    T    A        0      0        2 
   9  chr9_10039459     AAsi    C    T        0      0        2 
   9  chr9_10039459     AKia    C    T        0      0        2 
   9  chr9_10039459     AOna    C    T        0      0        2 
   9  chr9_10039459     ASom    C    T        0      0        2 
   9  chr9_10039459     HCab    C    T        1      2        2 
   9  chr9_10039459     HPrz    C    T        1      2        2 
   9  chr9_10039459     ZBoe    C    T        0      0        2 
   9  chr9_10039459     ZGre    C    T        0      0        2 
   9  chr9_10039459     ZHar    C    T        0      0        2 
   9  chr9_10039459   Sample    C    T        0      0        2 
   9  chr9_10045084     AAsi    G    A        0      0        2 
   9  chr9_10045084     AKia    G    A        0      0        2 
   9  chr9_10045084     AOna    G    A        0      0        2 
   9  chr9_10045084     ASom    G    A        0      0        2 
   9  chr9_10045084     HCab    G    A        0      0        2 
   9  chr9_10045084     HPrz    G    A        0      0        2 
   9  chr9_10045084     ZBoe    G    A        0      0        2 
   9  chr9_10045084     ZGre    G    A        0      0        2 
   9  chr9_10045084     ZHar    G    A      0.5      1        2 
   9  chr9_10045084   Sample    G    A        0      0        2 
   9  chr9_10045291     AAsi    T    C      0.5      1        2 
   9  chr9_10045291     AKia    T    C        0      0        2 
   9  chr9_10045291     AOna    T    C        0      0        2 
   9  chr9_10045291     ASom    T    C        0      0        2 
   9  chr9_10045291     HCab    T    C        0      0        2 
   9  chr9_10045291     HPrz    T    C        0      0        2 
   9  chr9_10045291     ZBoe    T    C      0.5      1        2 
   9  chr9_10045291     ZGre    T    C      0.5      1        2 
   9  chr9_10045291     ZHar    T    C        0      0        2 
   9  chr9_10045291   Sample    T    C        1      2        2 
   9  chr9_10057424     AAsi    T    C        0      0        2 
   9  chr9_10057424     AKia    T    C        0      0        2 
   9  chr9_10057424     AOna    T    C        0      0        2 
   9  chr9_10057424     ASom    T    C        0      0        2 
   9  chr9_10057424     HCab    T    C      0.5      1        2 
   9  chr9_10057424     HPrz    T    C        0      0        2 
   9  chr9_10057424     ZBoe    T    C        0      0        2 
   9  chr9_10057424     ZGre    T    C        0      0        2 
   9  chr9_10057424     ZHar    T    C        0      0        2 
   9  chr9_10057424   Sample    T    C        0      0        2 
   9  chr9_10072269     AAsi    A    G        0      0        2 
   9  chr9_10072269     AKia    A    G        0      0        2 
   9  chr9_10072269     AOna    A    G      0.5      1        2 
   9  chr9_10072269     ASom    A    G        0      0        2 
   9  chr9_10072269     HCab    A    G        0      0        2 
   9  chr9_10072269     HPrz    A    G        0      0        2 
   9  chr9_10072269     ZBoe    A    G        0      0        2 
   9  chr9_10072269     ZGre    A    G        0      0        2 
   9  chr9_10072269     ZHar    A    G        0      0        2 
   9  chr9_10072269   Sample    A    G        0      0        2 
   9  chr9_10075039     AAsi    C    A        0      0        2 
   9  chr9_10075039     AKia    C    A        0      0        2 
   9  chr9_10075039     AOna    C    A        0      0        2 
   9  chr9_10075039     ASom    C    A        0      0        2 
   9  chr9_10075039     HCab    C    A        0      0        2 
   9  chr9_10075039     HPrz    C    A        0      0        2 
   9  chr9_10075039     ZBoe    C    A        0      0        2 
   9  chr9_10075039     ZGre    C    A      0.5      1        2 
   9  chr9_10075039     ZHar    C    A        0      0        2 
   9  chr9_10075039   Sample    C    A        0      0        2 
   9  chr9_10076595     AAsi    A    G        0      0        2 
   9  chr9_10076595     AKia    A    G        0      0        2 
   9  chr9_10076595     AOna    A    G        0      0        2 
   9  chr9_10076595     ASom    A    G        0      0        2 
   9  chr9_10076595     HCab    A    G        0      0        2 
   9  chr9_10076595     HPrz    A    G        0      0        2 
   9  chr9_10076595     ZBoe    A    G        0      0        2 
   9  chr9_10076595     ZGre    A    G        0      0        2 
   9  chr9_10076595     ZHar    A    G        1      2        2 
   9  chr9_10076595   Sample    A    G        0      0        2 
   9  chr9_10076727     AAsi    T    C        0      0        2 
   9  chr9_10076727     AKia    T    C        0      0        2 
   9  chr9_10076727     AOna    T    C        0      0        2 
   9  chr9_10076727     ASom    T    C        0      0        2 
   9  chr9_10076727     HCab    T    C        1      2        2 
   9  chr9_10076727     HPrz    T    C        1      2        2 
   9  chr9_10076727     ZBoe    T    C        0      0        2 
   9  chr9_10076727     ZGre    T    C        0      0        2 
   9  chr9_10076727     ZHar    T    C        0      0        2 
   9  chr9_10076727   Sample    T    C        1      2        2 
   9  chr9_10077215     AAsi    T    G        0      0        2 
   9  chr9_10077215     AKia    T    G        0      0        2 
   9  chr9_10077215     AOna    T    G        0      0        2 
   9  chr9_10077215     ASom    T    G        0      0        2 
   9  chr9_10077215     HCab    T    G        0      0        2 
   9  chr9_10077215     HPrz    T    G        0      0        2 
   9  chr9_10077215     ZBoe    T    G      0.5      1        2 
   9  chr9_10077215     ZGre    T    G        0      0        2 
   9  chr9_10077215     ZHar    T    G        0      0        2 
   9  chr9_10077215   Sample    T    G        0      0        2 
   9  chr9_10079896     AAsi    T    C        0      0        2 
   9  chr9_10079896     AKia    T    C        0      0        2 
   9  chr9_10079896     AOna    T    C        0      0        2 
   9  chr9_10079896     ASom    T    C        0      0        2 
   9  chr9_10079896     HCab    T    C        0      0        2 
   9  chr9_10079896     HPrz    T    C        0      0        2 
   9  chr9_10079896     ZBoe    T    C        0      0        2 
   9  chr9_10079896     ZGre    T    C      0.5      1        2 
   9  chr9_10079896     ZHar    T    C        0      0        2 
   9  chr9_10079896   Sample    T    C        0      0        2 
   9  chr9_10092814     AAsi    A    C        0      0        2 
   9  chr9_10092814     AKia    A    C        0      0        2 
   9  chr9_10092814     AOna    A    C        0      0        2 
   9  chr9_10092814     ASom    A    C        0      0        2 
   9  chr9_10092814     HCab    A    C        1      2        2 
   9  chr9_10092814     HPrz    A    C        1      2        2 
   9  chr9_10092814     ZBoe    A    C        0      0        2 
   9  chr9_10092814     ZGre    A    C        0      0        2 
   9  chr9_10092814     ZHar    A    C        0      0        2 
   9  chr9_10092814   Sample    A    C        0      0        2 
   9  chr9_10093019     AAsi    C    G        0      0        2 
   9  chr9_10093019     AKia    C    G        0      0        2 
   9  chr9_10093019     AOna    C    G        0      0        2 
   9  chr9_10093019     ASom    C    G        0      0        2 
   9  chr9_10093019     HCab    C    G        1      2        2 
   9  chr9_10093019     HPrz    C    G        1      2        2 
   9  chr9_10093019     ZBoe    C    G        0      0        2 
   9  chr9_10093019     ZGre    C    G        0      0        2 
   9  chr9_10093019     ZHar    C    G        0      0        2 
   9  chr9_10093019   Sample    C    G        0      0        2 
   9  chr9_10096696     AAsi    T    C        0      0        2 
   9  chr9_10096696     AKia    T    C        0      0        2 
   9  chr9_10096696     AOna    T    C        0      0        2 
   9  chr9_10096696     ASom    T    C        0      0        2 
   9  chr9_10096696     HCab    T    C        0      0        2 
   9  chr9_10096696     HPrz    T    C        0      0        2 
   9  chr9_10096696     ZBoe    T    C      0.5      1        2 
   9  chr9_10096696     ZGre    T    C        0      0        2 
   9  chr9_10096696     ZHar    T    C        0      0        2 
   9  chr9_10096696   Sample    T    C        0      0        2 
   9  chr9_10098815     AAsi    T    C        0      0        2 
   9  chr9_10098815     AKia    T    C        0      0        2 
   9  chr9_10098815     AOna    T    C        0      0        2 
   9  chr9_10098815     ASom    T    C        0      0        2 
   9  chr9_10098815     HCab    T    C        0      0        2 
   9  chr9_10098815     HPrz    T    C      0.5      1        2 
   9  chr9_10098815     ZBoe    T    C        0      0        2 
   9  chr9_10098815     ZGre    T    C        0      0        2 
   9  chr9_10098815     ZHar    T    C        0      0        2 
   9  chr9_10098815   Sample    T    C        0      0        2 
   9  chr9_10111562     AAsi    C    A        0      0        2 
   9  chr9_10111562     AKia    C    A        0      0        2 
   9  chr9_10111562     AOna    C    A        0      0        2 
   9  chr9_10111562     ASom    C    A        0      0        2 
   9  chr9_10111562     HCab    C    A      0.5      1        2 
   9  chr9_10111562     HPrz    C    A        1      2        2 
   9  chr9_10111562     ZBoe    C    A        0      0        2 
   9  chr9_10111562     ZGre    C    A        0      0        2 
   9  chr9_10111562     ZHar    C    A        0      0        2 
   9  chr9_10111562   Sample    C    A        0      0        2 
   9  chr9_10112956     AAsi    T    C        0      0        2 
   9  chr9_10112956     AKia    T    C        0      0        2 
   9  chr9_10112956     AOna    T    C        0      0        2 
   9  chr9_10112956     ASom    T    C        0      0        2 
   9  chr9_10112956     HCab    T    C        0      0        2 
   9  chr9_10112956     HPrz    T    C        0      0        2 
   9  chr9_10112956     ZBoe    T    C        0      0        2 
   9  chr9_10112956     ZGre    T    C      0.5      1        2 
   9  chr9_10112956     ZHar    T    C        0      0        2 
   9  chr9_10112956   Sample    T    C        0      0        2 
   9  chr9_10118978     AAsi    G    A        0      0        2 
   9  chr9_10118978     AKia    G    A        0      0        2 
   9  chr9_10118978     AOna    G    A        0      0        2 
   9  chr9_10118978     ASom    G    A        0      0        2 
   9  chr9_10118978     HCab    G    A        1      2        2 
   9  chr9_10118978     HPrz    G    A        1      2        2 
   9  chr9_10118978     ZBoe    G    A        0      0        2 
   9  chr9_10118978     ZGre    G    A        0      0        2 
   9  chr9_10118978     ZHar    G    A        0      0        2 
   9  chr9_10118978   Sample    G    A        0      0        2 
   9  chr9_10119731     AAsi    C    T        0      0        2 
   9  chr9_10119731     AKia    C    T        0      0        2 
   9  chr9_10119731     AOna    C    T        0      0        2 
   9  chr9_10119731     ASom    C    T        0      0        2 
   9  chr9_10119731     HCab    C    T        0      0        2 
   9  chr9_10119731     HPrz    C    T        0      0        2 
   9  chr9_10119731     ZBoe    C    T      0.5      1        2 
   9  chr9_10119731     ZGre    C    T        0      0        2 
   9  chr9_10119731     ZHar    C    T        0      0        2 
   9  chr9_10119731   Sample    C    T        0      0        2 
   9  chr9_10130609     AAsi    G    C        0      0        2 
   9  chr9_10130609     AKia    G    C        0      0        2 
   9  chr9_10130609     AOna    G    C        0      0        2 
   9  chr9_10130609     ASom    G    C        0      0        2 
   9  chr9_10130609     HCab    G    C        0      0        2 
   9  chr9_10130609     HPrz    G    C        0      0        2 
   9  chr9_10130609     ZBoe    G    C        0      0        2 
   9  chr9_10130609     ZGre    G    C        0      0        2 
   9  chr9_10130609     ZHar    G    C      0.5      1        2 
   9  chr9_10130609   Sample    G    C        0      0        2 
   9  chr9_10136077     AAsi    C    G        0      0        2 
   9  chr9_10136077     AKia    C    G        0      0        2 
   9  chr9_10136077     AOna    C    G      0.5      1        2 
   9  chr9_10136077     ASom    C    G        0      0        2 
   9  chr9_10136077     HCab    C    G        0      0        2 
   9  chr9_10136077     HPrz    C    G        0      0        2 
   9  chr9_10136077     ZBoe    C    G        0      0        2 
   9  chr9_10136077     ZGre    C    G        0      0        2 
   9  chr9_10136077     ZHar    C    G        0      0        2 
   9  chr9_10136077   Sample    C    G        0      0        2 
   9  chr9_10137532     AAsi    C    A        0      0        2 
   9  chr9_10137532     AKia    C    A        0      0        2 
   9  chr9_10137532     AOna    C    A      0.5      1        2 
   9  chr9_10137532     ASom    C    A        0      0        2 
   9  chr9_10137532     HCab    C    A        0      0        2 
   9  chr9_10137532     HPrz    C    A        0      0        2 
   9  chr9_10137532     ZBoe    C    A        0      0        2 
   9  chr9_10137532     ZGre    C    A        0      0        2 
   9  chr9_10137532     ZHar    C    A        0      0        2 
   9  chr9_10137532   Sample    C    A        0      0        2 
   9  chr9_10154310     AAsi    G    A        0      0        2 
   9  chr9_10154310     AKia    G    A        0      0        2 
   9  chr9_10154310     AOna    G    A        0      0        2 
   9  chr9_10154310     ASom    G    A        0      0        2 
   9  chr9_10154310     HCab    G    A        1      2        2 
   9  chr9_10154310     HPrz    G    A        1      2        2 
   9  chr9_10154310     ZBoe    G    A        0      0        2 
   9  chr9_10154310     ZGre    G    A        0      0        2 
   9  chr9_10154310     ZHar    G    A        0      0        2 
   9  chr9_10154310   Sample    G    A        0      0        2 
   9  chr9_10162069     AAsi    T    A        0      0        2 
   9  chr9_10162069     AKia    T    A        0      0        2 
   9  chr9_10162069     AOna    T    A      0.5      1        2 
   9  chr9_10162069     ASom    T    A        0      0        2 
   9  chr9_10162069     HCab    T    A        0      0        2 
   9  chr9_10162069     HPrz    T    A        0      0        2 
   9  chr9_10162069     ZBoe    T    A        0      0        2 
   9  chr9_10162069     ZGre    T    A        0      0        2 
   9  chr9_10162069     ZHar    T    A        0      0        2 
   9  chr9_10162069   Sample    T    A        0      0        2 
   9  chr9_10163953     AAsi    G    C      0.5      1        2 
   9  chr9_10163953     AKia    G    C        0      0        2 
   9  chr9_10163953     AOna    G    C        0      0        2 
   9  chr9_10163953     ASom    G    C      0.5      1        2 
   9  chr9_10163953     HCab    G    C        0      0        2 
   9  chr9_10163953     HPrz    G    C        0      0        2 
   9  chr9_10163953     ZBoe    G    C        0      0        2 
   9  chr9_10163953     ZGre    G    C        0      0        2 
   9  chr9_10163953     ZHar    G    C        0      0        2 
   9  chr9_10163953   Sample    G    C        0      0        2 
   9  chr9_10164194     AAsi    G    A        0      0        2 
   9  chr9_10164194     AKia    G    A        0      0        2 
   9  chr9_10164194     AOna    G    A        0      0        2 
   9  chr9_10164194     ASom    G    A        0      0        2 
   9  chr9_10164194     HCab    G    A        1      2        2 
   9  chr9_10164194     HPrz    G    A        1      2        2 
   9  chr9_10164194     ZBoe    G    A        0      0        2 
   9  chr9_10164194     ZGre    G    A        0      0        2 
   9  chr9_10164194     ZHar    G    A        0      0        2 
   9  chr9_10164194   Sample    G    A        0      0        2 
   9  chr9_10166843     AAsi    T    A        0      0        2 
   9  chr9_10166843     AKia    T    A        0      0        2 
   9  chr9_10166843     AOna    T    A        0      0        2 
   9  chr9_10166843     ASom    T    A        0      0        2 
   9  chr9_10166843     HCab    T    A        1      2        2 
   9  chr9_10166843     HPrz    T    A        1      2        2 
   9  chr9_10166843     ZBoe    T    A        0      0        2 
   9  chr9_10166843     ZGre    T    A        0      0        2 
   9  chr9_10166843     ZHar    T    A        0      0        2 
   9  chr9_10166843   Sample    T    A        0      0        2 
   9  chr9_10173729     AAsi    G    C        1      2        2 
   9  chr9_10173729     AKia    G    C        0      0        2 
   9  chr9_10173729     AOna    G    C        0      0        2 
   9  chr9_10173729     ASom    G    C        1      2        2 
   9  chr9_10173729     HCab    G    C        0      0        2 
   9  chr9_10173729     HPrz    G    C        0      0        2 
   9  chr9_10173729     ZBoe    G    C        0      0        2 
   9  chr9_10173729     ZGre    G    C        0      0        2 
   9  chr9_10173729     ZHar    G    C        0      0        2 
   9  chr9_10173729   Sample    G    C        1      2        2 
   9  chr9_10176312     AAsi    C    T        0      0        2 
   9  chr9_10176312     AKia    C    T        0      0        2 
   9  chr9_10176312     AOna    C    T      0.5      1        2 
   9  chr9_10176312     ASom    C    T        0      0        2 
   9  chr9_10176312     HCab    C    T        0      0        2 
   9  chr9_10176312     HPrz    C    T        0      0        2 
   9  chr9_10176312     ZBoe    C    T        0      0        2 
   9  chr9_10176312     ZGre    C    T        0      0        2 
   9  chr9_10176312     ZHar    C    T        0      0        2 
   9  chr9_10176312   Sample    C    T        0      0        2 
   9  chr9_10193934     AAsi    C    G        0      0        2 
   9  chr9_10193934     AKia    C    G        0      0        2 
   9  chr9_10193934     AOna    C    G        0      0        2 
   9  chr9_10193934     ASom    C    G        0      0        2 
   9  chr9_10193934     HCab    C    G        1      2        2 
   9  chr9_10193934     HPrz    C    G        1      2        2 
   9  chr9_10193934     ZBoe    C    G        0      0        2 
   9  chr9_10193934     ZGre    C    G        0      0        2 
   9  chr9_10193934     ZHar    C    G        0      0        2 
   9  chr9_10193934   Sample    C    G        0      0        2 
   9  chr9_10197763     AAsi    C    T        0      0        2 
   9  chr9_10197763     AKia    C    T        1      2        2 
   9  chr9_10197763     AOna    C    T      0.5      1        2 
   9  chr9_10197763     ASom    C    T        0      0        2 
   9  chr9_10197763     HCab    C    T        0      0        2 
   9  chr9_10197763     HPrz    C    T        0      0        2 
   9  chr9_10197763     ZBoe    C    T        0      0        2 
   9  chr9_10197763     ZGre    C    T        0      0        2 
   9  chr9_10197763     ZHar    C    T        0      0        2 
   9  chr9_10197763   Sample    C    T        0      0        2 
   9  chr9_10214017     AAsi    C    G        0      0        2 
   9  chr9_10214017     AKia    C    G      0.5      1        2 
   9  chr9_10214017     AOna    C    G        0      0        2 
   9  chr9_10214017     ASom    C    G        0      0        2 
   9  chr9_10214017     HCab    C    G        0      0        2 
   9  chr9_10214017     HPrz    C    G        0      0        2 
   9  chr9_10214017     ZBoe    C    G        0      0        2 
   9  chr9_10214017     ZGre    C    G        0      0        2 
   9  chr9_10214017     ZHar    C    G        0      0        2 
   9  chr9_10214017   Sample    C    G        0      0        2 
   9  chr9_10225432     AAsi    C    G        0      0        2 
   9  chr9_10225432     AKia    C    G        0      0        2 
   9  chr9_10225432     AOna    C    G        0      0        2 
   9  chr9_10225432     ASom    C    G        0      0        2 
   9  chr9_10225432     HCab    C    G        1      2        2 
   9  chr9_10225432     HPrz    C    G        1      2        2 
   9  chr9_10225432     ZBoe    C    G        0      0        2 
   9  chr9_10225432     ZGre    C    G        0      0        2 
   9  chr9_10225432     ZHar    C    G        0      0        2 
   9  chr9_10225432   Sample    C    G        0      0        2 
   9  chr9_10233492     AAsi    T    C      0.5      1        2 
   9  chr9_10233492     AKia    T    C        0      0        2 
   9  chr9_10233492     AOna    T    C        0      0        2 
   9  chr9_10233492     ASom    T    C        0      0        2 
   9  chr9_10233492     HCab    T    C        0      0        2 
   9  chr9_10233492     HPrz    T    C        0      0        2 
   9  chr9_10233492     ZBoe    T    C        0      0        2 
   9  chr9_10233492     ZGre    T    C        0      0        2 
   9  chr9_10233492     ZHar    T    C        0      0        2 
   9  chr9_10233492   Sample    T    C        0      0        2 
   9  chr9_10247459     AAsi    G    A        0      0        2 
   9  chr9_10247459     AKia    G    A        0      0        2 
   9  chr9_10247459     AOna    G    A        0      0        2 
   9  chr9_10247459     ASom    G    A        0      0        2 
   9  chr9_10247459     HCab    G    A        1      2        2 
   9  chr9_10247459     HPrz    G    A        1      2        2 
   9  chr9_10247459     ZBoe    G    A        0      0        2 
   9  chr9_10247459     ZGre    G    A        0      0        2 
   9  chr9_10247459     ZHar    G    A        0      0        2 
   9  chr9_10247459   Sample    G    A        0      0        2 
   9  chr9_10261084     AAsi    G    A        0      0        2 
   9  chr9_10261084     AKia    G    A        1      2        2 
   9  chr9_10261084     AOna    G    A        0      0        2 
   9  chr9_10261084     ASom    G    A        0      0        2 
   9  chr9_10261084     HCab    G    A        0      0        2 
   9  chr9_10261084     HPrz    G    A        0      0        2 
   9  chr9_10261084     ZBoe    G    A        0      0        2 
   9  chr9_10261084     ZGre    G    A        0      0        2 
   9  chr9_10261084     ZHar    G    A        0      0        2 
   9  chr9_10261084   Sample    G    A        0      0        2 
   9  chr9_10267198     AAsi    C    T        0      0        2 
   9  chr9_10267198     AKia    C    T        0      0        2 
   9  chr9_10267198     AOna    C    T      0.5      1        2 
   9  chr9_10267198     ASom    C    T        0      0        2 
   9  chr9_10267198     HCab    C    T        0      0        2 
   9  chr9_10267198     HPrz    C    T        0      0        2 
   9  chr9_10267198     ZBoe    C    T        0      0        2 
   9  chr9_10267198     ZGre    C    T        0      0        2 
   9  chr9_10267198     ZHar    C    T        0      0        2 
   9  chr9_10267198   Sample    C    T        0      0        2 
   9  chr9_10270020     AAsi    A    G        0      0        2 
   9  chr9_10270020     AKia    A    G        0      0        2 
   9  chr9_10270020     AOna    A    G        0      0        2 
   9  chr9_10270020     ASom    A    G        0      0        2 
   9  chr9_10270020     HCab    A    G        0      0        2 
   9  chr9_10270020     HPrz    A    G        0      0        2 
   9  chr9_10270020     ZBoe    A    G        1      2        2 
   9  chr9_10270020     ZGre    A    G        0      0        2 
   9  chr9_10270020     ZHar    A    G        0      0        2 
   9  chr9_10270020   Sample    A    G        0      0        2 
   9  chr9_10276049     AAsi    C    T        0      0        2 
   9  chr9_10276049     AKia    C    T        0      0        2 
   9  chr9_10276049     AOna    C    T        0      0        2 
   9  chr9_10276049     ASom    C    T        0      0        2 
   9  chr9_10276049     HCab    C    T        0      0        2 
   9  chr9_10276049     HPrz    C    T        0      0        2 
   9  chr9_10276049     ZBoe    C    T        0      0        2 
   9  chr9_10276049     ZGre    C    T        1      2        2 
   9  chr9_10276049     ZHar    C    T        0      0        2 
   9  chr9_10276049   Sample    C    T        0      0        2 
   9  chr9_10281787     AAsi    G    A        0      0        2 
   9  chr9_10281787     AKia    G    A        0      0        2 
   9  chr9_10281787     AOna    G    A        0      0        2 
   9  chr9_10281787     ASom    G    A        0      0        2 
   9  chr9_10281787     HCab    G    A        1      2        2 
   9  chr9_10281787     HPrz    G    A        0      0        2 
   9  chr9_10281787     ZBoe    G    A        0      0        2 
   9  chr9_10281787     ZGre    G    A        0      0        2 
   9  chr9_10281787     ZHar    G    A        0      0        2 
   9  chr9_10281787   Sample    G    A        0      0        2 
   9  chr9_10285448     AAsi    C    T        0      0        2 
   9  chr9_10285448     AKia    C    T        0      0        2 
   9  chr9_10285448     AOna    C    T        0      0        2 
   9  chr9_10285448     ASom    C    T        0      0        2 
   9  chr9_10285448     HCab    C    T        1      2        2 
   9  chr9_10285448     HPrz    C    T        1      2        2 
   9  chr9_10285448     ZBoe    C    T        0      0        2 
   9  chr9_10285448     ZGre    C    T        0      0        2 
   9  chr9_10285448     ZHar    C    T        0      0        2 
   9  chr9_10285448   Sample    C    T        0      0        2 
   9  chr9_10292308     AAsi    C    T        0      0        2 
   9  chr9_10292308     AKia    C    T        0      0        2 
   9  chr9_10292308     AOna    C    T        0      0        2 
   9  chr9_10292308     ASom    C    T        0      0        2 
   9  chr9_10292308     HCab    C    T        0      0        2 
   9  chr9_10292308     HPrz    C    T      0.5      1        2 
   9  chr9_10292308     ZBoe    C    T        0      0        2 
   9  chr9_10292308     ZGre    C    T        0      0        2 
   9  chr9_10292308     ZHar    C    T        0      0        2 
   9  chr9_10292308   Sample    C    T        0      0        2 
   9  chr9_10297582     AAsi    G    A        0      0        2 
   9  chr9_10297582     AKia    G    A        0      0        2 
   9  chr9_10297582     AOna    G    A        0      0        2 
   9  chr9_10297582     ASom    G    A        0      0        2 
   9  chr9_10297582     HCab    G    A        0      0        2 
   9  chr9_10297582     HPrz    G    A        0      0        2 
   9  chr9_10297582     ZBoe    G    A        1      2        2 
   9  chr9_10297582     ZGre    G    A        0      0        2 
   9  chr9_10297582     ZHar    G    A        0      0        2 
   9  chr9_10297582   Sample    G    A        0      0        2 
   9  chr9_10321392     AAsi    T    C        0      0        2 
   9  chr9_10321392     AKia    T    C        0      0        2 
   9  chr9_10321392     AOna    T    C        0      0        2 
   9  chr9_10321392     ASom    T    C        0      0        2 
   9  chr9_10321392     HCab    T    C        1      2        2 
   9  chr9_10321392     HPrz    T    C        1      2        2 
   9  chr9_10321392     ZBoe    T    C        0      0        2 
   9  chr9_10321392     ZGre    T    C        0      0        2 
   9  chr9_10321392     ZHar    T    C        0      0        2 
   9  chr9_10321392   Sample    T    C        0      0        2 
   9  chr9_10330682     AAsi    T    C        0      0        2 
   9  chr9_10330682     AKia    T    C        0      0        2 
   9  chr9_10330682     AOna    T    C        0      0        2 
   9  chr9_10330682     ASom    T    C        0      0        2 
   9  chr9_10330682     HCab    T    C        0      0        2 
   9  chr9_10330682     HPrz    T    C      0.5      1        2 
   9  chr9_10330682     ZBoe    T    C        0      0        2 
   9  chr9_10330682     ZGre    T    C        0      0        2 
   9  chr9_10330682     ZHar    T    C        0      0        2 
   9  chr9_10330682   Sample    T    C        0      0        2 
   9  chr9_10333608     AAsi    A    G        0      0        2 
   9  chr9_10333608     AKia    A    G        0      0        2 
   9  chr9_10333608     AOna    A    G        0      0        2 
   9  chr9_10333608     ASom    A    G        0      0        2 
   9  chr9_10333608     HCab    A    G        0      0        2 
   9  chr9_10333608     HPrz    A    G        0      0        2 
   9  chr9_10333608     ZBoe    A    G      0.5      1        2 
   9  chr9_10333608     ZGre    A    G        0      0        2 
   9  chr9_10333608     ZHar    A    G        0      0        2 
   9  chr9_10333608   Sample    A    G        0      0        2 
   9  chr9_10334545     AAsi    G    A        0      0        2 
   9  chr9_10334545     AKia    G    A        0      0        2 
   9  chr9_10334545     AOna    G    A        0      0        2 
   9  chr9_10334545     ASom    G    A        0      0        2 
   9  chr9_10334545     HCab    G    A        1      2        2 
   9  chr9_10334545     HPrz    G    A      0.5      1        2 
   9  chr9_10334545     ZBoe    G    A        0      0        2 
   9  chr9_10334545     ZGre    G    A        0      0        2 
   9  chr9_10334545     ZHar    G    A        0      0        2 
   9  chr9_10334545   Sample    G    A        0      0        2 
   9  chr9_10334807     AAsi    T    G        0      0        2 
   9  chr9_10334807     AKia    T    G        0      0        2 
   9  chr9_10334807     AOna    T    G        0      0        2 
   9  chr9_10334807     ASom    T    G        0      0        2 
   9  chr9_10334807     HCab    T    G        0      0        2 
   9  chr9_10334807     HPrz    T    G        0      0        2 
   9  chr9_10334807     ZBoe    T    G        0      0        2 
   9  chr9_10334807     ZGre    T    G        1      2        2 
   9  chr9_10334807     ZHar    T    G        0      0        2 
   9  chr9_10334807   Sample    T    G        0      0        2 
   9  chr9_10335318     AAsi    C    T        0      0        2 
   9  chr9_10335318     AKia    C    T        0      0        2 
   9  chr9_10335318     AOna    C    T        0      0        2 
   9  chr9_10335318     ASom    C    T        0      0        2 
   9  chr9_10335318     HCab    C    T        0      0        2 
   9  chr9_10335318     HPrz    C    T        0      0        2 
   9  chr9_10335318     ZBoe    C    T        1      2        2 
   9  chr9_10335318     ZGre    C    T        0      0        2 
   9  chr9_10335318     ZHar    C    T        0      0        2 
   9  chr9_10335318   Sample    C    T        0      0        2 
   9  chr9_10337083     AAsi    T    A        0      0        2 
   9  chr9_10337083     AKia    T    A        0      0        2 
   9  chr9_10337083     AOna    T    A      0.5      1        2 
   9  chr9_10337083     ASom    T    A        0      0        2 
   9  chr9_10337083     HCab    T    A        0      0        2 
   9  chr9_10337083     HPrz    T    A        0      0        2 
   9  chr9_10337083     ZBoe    T    A        0      0        2 
   9  chr9_10337083     ZGre    T    A        0      0        2 
   9  chr9_10337083     ZHar    T    A        0      0        2 
   9  chr9_10337083   Sample    T    A        0      0        2 
   9  chr9_10337374     AAsi    C    T        0      0        2 
   9  chr9_10337374     AKia    C    T        0      0        2 
   9  chr9_10337374     AOna    C    T        0      0        2 
   9  chr9_10337374     ASom    C    T        0      0        2 
   9  chr9_10337374     HCab    C    T        1      2        2 
   9  chr9_10337374     HPrz    C    T        1      2        2 
   9  chr9_10337374     ZBoe    C    T        0      0        2 
   9  chr9_10337374     ZGre    C    T        0      0        2 
   9  chr9_10337374     ZHar    C    T        0      0        2 
   9  chr9_10337374   Sample    C    T        0      0        2 
   9  chr9_10341427     AAsi    T    C        0      0        2 
   9  chr9_10341427     AKia    T    C        0      0        2 
   9  chr9_10341427     AOna    T    C      0.5      1        2 
   9  chr9_10341427     ASom    T    C        0      0        2 
   9  chr9_10341427     HCab    T    C        0      0        2 
   9  chr9_10341427     HPrz    T    C        0      0        2 
   9  chr9_10341427     ZBoe    T    C        0      0        2 
   9  chr9_10341427     ZGre    T    C        0      0        2 
   9  chr9_10341427     ZHar    T    C        0      0        2 
   9  chr9_10341427   Sample    T    C        0      0        2 
   9  chr9_10352513     AAsi    C    G        0      0        2 
   9  chr9_10352513     AKia    C    G        0      0        2 
   9  chr9_10352513     AOna    C    G        0      0        2 
   9  chr9_10352513     ASom    C    G        0      0        2 
   9  chr9_10352513     HCab    C    G        1      2        2 
   9  chr9_10352513     HPrz    C    G        1      2        2 
   9  chr9_10352513     ZBoe    C    G        0      0        2 
   9  chr9_10352513     ZGre    C    G        0      0        2 
   9  chr9_10352513     ZHar    C    G        0      0        2 
   9  chr9_10352513   Sample    C    G        0      0        2 
   9  chr9_10372083     AAsi    G    C        0      0        2 
   9  chr9_10372083     AKia    G    C        1      2        2 
   9  chr9_10372083     AOna    G    C        0      0        2 
   9  chr9_10372083     ASom    G    C        0      0        2 
   9  chr9_10372083     HCab    G    C        0      0        2 
   9  chr9_10372083     HPrz    G    C        0      0        2 
   9  chr9_10372083     ZBoe    G    C        0      0        2 
   9  chr9_10372083     ZGre    G    C        0      0        2 
   9  chr9_10372083     ZHar    G    C        0      0        2 
   9  chr9_10372083   Sample    G    C        0      0        2 
   9  chr9_10379046     AAsi    A    G        0      0        2 
   9  chr9_10379046     AKia    A    G        0      0        2 
   9  chr9_10379046     AOna    A    G        0      0        2 
   9  chr9_10379046     ASom    A    G        0      0        2 
   9  chr9_10379046     HCab    A    G        0      0        2 
   9  chr9_10379046     HPrz    A    G        0      0        2 
   9  chr9_10379046     ZBoe    A    G        1      2        2 
   9  chr9_10379046     ZGre    A    G        0      0        2 
   9  chr9_10379046     ZHar    A    G        0      0        2 
   9  chr9_10379046   Sample    A    G        0      0        2 
   9  chr9_10381844     AAsi    G    A        0      0        2 
   9  chr9_10381844     AKia    G    A        0      0        2 
   9  chr9_10381844     AOna    G    A        0      0        2 
   9  chr9_10381844     ASom    G    A        0      0        2 
   9  chr9_10381844     HCab    G    A        0      0        2 
   9  chr9_10381844     HPrz    G    A        0      0        2 
   9  chr9_10381844     ZBoe    G    A        1      2        2 
   9  chr9_10381844     ZGre    G    A        0      0        2 
   9  chr9_10381844     ZHar    G    A        0      0        2 
   9  chr9_10381844   Sample    G    A        0      0        2 
   9  chr9_10397283     AAsi    C    G        0      0        2 
   9  chr9_10397283     AKia    C    G      0.5      1        2 
   9  chr9_10397283     AOna    C    G        0      0        2 
   9  chr9_10397283     ASom    C    G        0      0        2 
   9  chr9_10397283     HCab    C    G        0      0        2 
   9  chr9_10397283     HPrz    C    G        0      0        2 
   9  chr9_10397283     ZBoe    C    G        0      0        2 
   9  chr9_10397283     ZGre    C    G        0      0        2 
   9  chr9_10397283     ZHar    C    G        0      0        2 
   9  chr9_10397283   Sample    C    G        0      0        2 
   9  chr9_10399294     AAsi    C    T        0      0        2 
   9  chr9_10399294     AKia    C    T        0      0        2 
   9  chr9_10399294     AOna    C    T        0      0        2 
   9  chr9_10399294     ASom    C    T        0      0        2 
   9  chr9_10399294     HCab    C    T        1      2        2 
   9  chr9_10399294     HPrz    C    T        1      2        2 
   9  chr9_10399294     ZBoe    C    T        0      0        2 
   9  chr9_10399294     ZGre    C    T        0      0        2 
   9  chr9_10399294     ZHar    C    T        0      0        2 
   9  chr9_10399294   Sample    C    T        0      0        2 
   9  chr9_10400506     AAsi    C    G        0      0        2 
   9  chr9_10400506     AKia    C    G        0      0        2 
   9  chr9_10400506     AOna    C    G        0      0        2 
   9  chr9_10400506     ASom    C    G        0      0        2 
   9  chr9_10400506     HCab    C    G        0      0        2 
   9  chr9_10400506     HPrz    C    G        0      0        2 
   9  chr9_10400506     ZBoe    C    G        0      0        2 
   9  chr9_10400506     ZGre    C    G        1      2        2 
   9  chr9_10400506     ZHar    C    G        0      0        2 
   9  chr9_10400506   Sample    C    G        0      0        2 
   9  chr9_10406562     AAsi    C    G        0      0        2 
   9  chr9_10406562     AKia    C    G        0      0        2 
   9  chr9_10406562     AOna    C    G        0      0        2 
   9  chr9_10406562     ASom    C    G        0      0        2 
   9  chr9_10406562     HCab    C    G        1      2        2 
   9  chr9_10406562     HPrz    C    G        1      2        2 
   9  chr9_10406562     ZBoe    C    G        0      0        2 
   9  chr9_10406562     ZGre    C    G        0      0        2 
   9  chr9_10406562     ZHar    C    G        0      0        2 
   9  chr9_10406562   Sample    C    G        0      0        2 
   9  chr9_10410779     AAsi    G    A        0      0        2 
   9  chr9_10410779     AKia    G    A        1      2        2 
   9  chr9_10410779     AOna    G    A        0      0        2 
   9  chr9_10410779     ASom    G    A        0      0        2 
   9  chr9_10410779     HCab    G    A        1      2        2 
   9  chr9_10410779     HPrz    G    A        1      2        2 
   9  chr9_10410779     ZBoe    G    A        0      0        2 
   9  chr9_10410779     ZGre    G    A        1      2        2 
   9  chr9_10410779     ZHar    G    A        0      0        2 
   9  chr9_10410779   Sample    G    A        0      0        2 
   9  chr9_10411892     AAsi    T    G        0      0        2 
   9  chr9_10411892     AKia    T    G        1      2        2 
   9  chr9_10411892     AOna    T    G        0      0        2 
   9  chr9_10411892     ASom    T    G        0      0        2 
   9  chr9_10411892     HCab    T    G        0      0        2 
   9  chr9_10411892     HPrz    T    G        0      0        2 
   9  chr9_10411892     ZBoe    T    G        0      0        2 
   9  chr9_10411892     ZGre    T    G        0      0        2 
   9  chr9_10411892     ZHar    T    G        0      0        2 
   9  chr9_10411892   Sample    T    G        0      0        2 
   9  chr9_10431287     AAsi    T    C        0      0        2 
   9  chr9_10431287     AKia    T    C        0      0        2 
   9  chr9_10431287     AOna    T    C        0      0        2 
   9  chr9_10431287     ASom    T    C        0      0        2 
   9  chr9_10431287     HCab    T    C        0      0        2 
   9  chr9_10431287     HPrz    T    C        0      0        2 
   9  chr9_10431287     ZBoe    T    C        0      0        2 
   9  chr9_10431287     ZGre    T    C        1      2        2 
   9  chr9_10431287     ZHar    T    C        0      0        2 
   9  chr9_10431287   Sample    T    C        0      0        2 
   9  chr9_10440207     AAsi    A    G        0      0        2 
   9  chr9_10440207     AKia    A    G        0      0        2 
   9  chr9_10440207     AOna    A    G        0      0        2 
   9  chr9_10440207     ASom    A    G        0      0        2 
   9  chr9_10440207     HCab    A    G        0      0        2 
   9  chr9_10440207     HPrz    A    G        0      0        2 
   9  chr9_10440207     ZBoe    A    G        0      0        2 
   9  chr9_10440207     ZGre    A    G        1      2        2 
   9  chr9_10440207     ZHar    A    G        0      0        2 
   9  chr9_10440207   Sample    A    G        0      0        2 
   9  chr9_10451218     AAsi    A    G      0.5      1        2 
   9  chr9_10451218     AKia    A    G        0      0        2 
   9  chr9_10451218     AOna    A    G        0      0        2 
   9  chr9_10451218     ASom    A    G        0      0        2 
   9  chr9_10451218     HCab    A    G        1      2        2 
   9  chr9_10451218     HPrz    A    G        1      2        2 
   9  chr9_10451218     ZBoe    A    G        0      0        2 
   9  chr9_10451218     ZGre    A    G        0      0        2 
   9  chr9_10451218     ZHar    A    G        0      0        2 
   9  chr9_10451218   Sample    A    G        0      0        2 
   9  chr9_10489475     AAsi    C    T        0      0        2 
   9  chr9_10489475     AKia    C    T        0      0        2 
   9  chr9_10489475     AOna    C    T        0      0        2 
   9  chr9_10489475     ASom    C    T        1      2        2 
   9  chr9_10489475     HCab    C    T        0      0        2 
   9  chr9_10489475     HPrz    C    T        0      0        2 
   9  chr9_10489475     ZBoe    C    T        0      0        2 
   9  chr9_10489475     ZGre    C    T        0      0        2 
   9  chr9_10489475     ZHar    C    T        0      0        2 
   9  chr9_10489475   Sample    C    T        0      0        2 
   9  chr9_10492232     AAsi    G    C        0      0        2 
   9  chr9_10492232     AKia    G    C        0      0        2 
   9  chr9_10492232     AOna    G    C        0      0        2 
   9  chr9_10492232     ASom    G    C        0      0        2 
   9  chr9_10492232     HCab    G    C      0.5      1        2 
   9  chr9_10492232     HPrz    G    C      0.5      1        2 
   9  chr9_10492232     ZBoe    G    C        0      0        2 
   9  chr9_10492232     ZGre    G    C        0      0        2 
   9  chr9_10492232     ZHar    G    C        0      0        2 
   9  chr9_10492232   Sample    G    C        0      0        2 
   9  chr9_10511550     AAsi    T    C        0      0        2 
   9  chr9_10511550     AKia    T    C        0      0        2 
   9  chr9_10511550     AOna    T    C        0      0        2 
   9  chr9_10511550     ASom    T    C        0      0        2 
   9  chr9_10511550     HCab    T    C        1      2        2 
   9  chr9_10511550     HPrz    T    C        1      2        2 
   9  chr9_10511550     ZBoe    T    C        0      0        2 
   9  chr9_10511550     ZGre    T    C        0      0        2 
   9  chr9_10511550     ZHar    T    C        0      0        2 
   9  chr9_10511550   Sample    T    C        0      0        2 
   9  chr9_10517545     AAsi    G    C        0      0        2 
   9  chr9_10517545     AKia    G    C        0      0        2 
   9  chr9_10517545     AOna    G    C        0      0        2 
   9  chr9_10517545     ASom    G    C        0      0        2 
   9  chr9_10517545     HCab    G    C        1      2        2 
   9  chr9_10517545     HPrz    G    C        1      2        2 
   9  chr9_10517545     ZBoe    G    C        0      0        2 
   9  chr9_10517545     ZGre    G    C        0      0        2 
   9  chr9_10517545     ZHar    G    C        0      0        2 
   9  chr9_10517545   Sample    G    C        0      0        2 
   9  chr9_10521186     AAsi    C    T        0      0        2 
   9  chr9_10521186     AKia    C    T        0      0        2 
   9  chr9_10521186     AOna    C    T        0      0        2 
   9  chr9_10521186     ASom    C    T      0.5      1        2 
   9  chr9_10521186     HCab    C    T        0      0        2 
   9  chr9_10521186     HPrz    C    T        0      0        2 
   9  chr9_10521186     ZBoe    C    T        0      0        2 
   9  chr9_10521186     ZGre    C    T        0      0        2 
   9  chr9_10521186     ZHar    C    T        0      0        2 
   9  chr9_10521186   Sample    C    T        0      0        2 
   9  chr9_10528900     AAsi    T    C      0.5      1        2 
   9  chr9_10528900     AKia    T    C        0      0        2 
   9  chr9_10528900     AOna    T    C        0      0        2 
   9  chr9_10528900     ASom    T    C        0      0        2 
   9  chr9_10528900     HCab    T    C        0      0        2 
   9  chr9_10528900     HPrz    T    C        0      0        2 
   9  chr9_10528900     ZBoe    T    C        0      0        2 
   9  chr9_10528900     ZGre    T    C        0      0        2 
   9  chr9_10528900     ZHar    T    C        0      0        2 
   9  chr9_10528900   Sample    T    C        0      0        2 
   9  chr9_10532587     AAsi    C    G        0      0        2 
   9  chr9_10532587     AKia    C    G        0      0        2 
   9  chr9_10532587     AOna    C    G        0      0        2 
   9  chr9_10532587     ASom    C    G        1      2        2 
   9  chr9_10532587     HCab    C    G        0      0        2 
   9  chr9_10532587     HPrz    C    G        0      0        2 
   9  chr9_10532587     ZBoe    C    G        0      0        2 
   9  chr9_10532587     ZGre    C    G        0      0        2 
   9  chr9_10532587     ZHar    C    G        0      0        2 
   9  chr9_10532587   Sample    C    G        0      0        2 
   9  chr9_10533061     AAsi    T    C        0      0        2 
   9  chr9_10533061     AKia    T    C        0      0        2 
   9  chr9_10533061     AOna    T    C        0      0        2 
   9  chr9_10533061     ASom    T    C        0      0        2 
   9  chr9_10533061     HCab    T    C        1      2        2 
   9  chr9_10533061     HPrz    T    C        0      0        2 
   9  chr9_10533061     ZBoe    T    C        0      0        2 
   9  chr9_10533061     ZGre    T    C        0      0        2 
   9  chr9_10533061     ZHar    T    C        0      0        2 
   9  chr9_10533061   Sample    T    C        0      0        2 
   9  chr9_10533709     AAsi    A    G        0      0        2 
   9  chr9_10533709     AKia    A    G        0      0        2 
   9  chr9_10533709     AOna    A    G        0      0        2 
   9  chr9_10533709     ASom    A    G        0      0        2 
   9  chr9_10533709     HCab    A    G        1      2        2 
   9  chr9_10533709     HPrz    A    G        1      2        2 
   9  chr9_10533709     ZBoe    A    G        0      0        2 
   9  chr9_10533709     ZGre    A    G        0      0        2 
   9  chr9_10533709     ZHar    A    G        0      0        2 
   9  chr9_10533709   Sample    A    G        0      0        2 
   9  chr9_10539850     AAsi    A    G        0      0        2 
   9  chr9_10539850     AKia    A    G        0      0        2 
   9  chr9_10539850     AOna    A    G        0      0        2 
   9  chr9_10539850     ASom    A    G        0      0        2 
   9  chr9_10539850     HCab    A    G        0      0        2 
   9  chr9_10539850     HPrz    A    G        0      0        2 
   9  chr9_10539850     ZBoe    A    G        0      0        2 
   9  chr9_10539850     ZGre    A    G        1      2        2 
   9  chr9_10539850     ZHar    A    G        1      2        2 
   9  chr9_10539850   Sample    A    G        0      0        2 
   9  chr9_10544287     AAsi    C    A        0      0        2 
   9  chr9_10544287     AKia    C    A        0      0        2 
   9  chr9_10544287     AOna    C    A        0      0        2 
   9  chr9_10544287     ASom    C    A        0      0        2 
   9  chr9_10544287     HCab    C    A        1      2        2 
   9  chr9_10544287     HPrz    C    A        1      2        2 
   9  chr9_10544287     ZBoe    C    A        0      0        2 
   9  chr9_10544287     ZGre    C    A        0      0        2 
   9  chr9_10544287     ZHar    C    A        0      0        2 
   9  chr9_10544287   Sample    C    A        0      0        2 
   9  chr9_10558314     AAsi    G    C        0      0        2 
   9  chr9_10558314     AKia    G    C        0      0        2 
   9  chr9_10558314     AOna    G    C        0      0        2 
   9  chr9_10558314     ASom    G    C        0      0        2 
   9  chr9_10558314     HCab    G    C        0      0        2 
   9  chr9_10558314     HPrz    G    C        0      0        2 
   9  chr9_10558314     ZBoe    G    C        0      0        2 
   9  chr9_10558314     ZGre    G    C        0      0        2 
   9  chr9_10558314     ZHar    G    C        1      2        2 
   9  chr9_10558314   Sample    G    C        0      0        2 
   9  chr9_10558669     AAsi    T    C        0      0        2 
   9  chr9_10558669     AKia    T    C        1      2        2 
   9  chr9_10558669     AOna    T    C        1      2        2 
   9  chr9_10558669     ASom    T    C        0      0        2 
   9  chr9_10558669     HCab    T    C        0      0        2 
   9  chr9_10558669     HPrz    T    C        0      0        2 
   9  chr9_10558669     ZBoe    T    C        0      0        2 
   9  chr9_10558669     ZGre    T    C        0      0        2 
   9  chr9_10558669     ZHar    T    C        0      0        2 
   9  chr9_10558669   Sample    T    C        0      0        2 
   9  chr9_10562292     AAsi    A    G        0      0        2 
   9  chr9_10562292     AKia    A    G        0      0        2 
   9  chr9_10562292     AOna    A    G        0      0        2 
   9  chr9_10562292     ASom    A    G        0      0        2 
   9  chr9_10562292     HCab    A    G        0      0        2 
   9  chr9_10562292     HPrz    A    G        0      0        2 
   9  chr9_10562292     ZBoe    A    G        0      0        2 
   9  chr9_10562292     ZGre    A    G        0      0        2 
   9  chr9_10562292     ZHar    A    G        1      2        2 
   9  chr9_10562292   Sample    A    G        0      0        2 
   9  chr9_10562776     AAsi    A    G        0      0        2 
   9  chr9_10562776     AKia    A    G        0      0        2 
   9  chr9_10562776     AOna    A    G        0      0        2 
   9  chr9_10562776     ASom    A    G        0      0        2 
   9  chr9_10562776     HCab    A    G        1      2        2 
   9  chr9_10562776     HPrz    A    G        1      2        2 
   9  chr9_10562776     ZBoe    A    G        0      0        2 
   9  chr9_10562776     ZGre    A    G        0      0        2 
   9  chr9_10562776     ZHar    A    G        0      0        2 
   9  chr9_10562776   Sample    A    G        1      2        2 
   9  chr9_10566687     AAsi    C    T        0      0        2 
   9  chr9_10566687     AKia    C    T        0      0        2 
   9  chr9_10566687     AOna    C    T        0      0        2 
   9  chr9_10566687     ASom    C    T        0      0        2 
   9  chr9_10566687     HCab    C    T        0      0        2 
   9  chr9_10566687     HPrz    C    T        0      0        2 
   9  chr9_10566687     ZBoe    C    T        0      0        2 
   9  chr9_10566687     ZGre    C    T        0      0        2 
   9  chr9_10566687     ZHar    C    T        1      2        2 
   9  chr9_10566687   Sample    C    T        0      0        2 
   9  chr9_10571307     AAsi    T    C        0      0        2 
   9  chr9_10571307     AKia    T    C      0.5      1        2 
   9  chr9_10571307     AOna    T    C        0      0        2 
   9  chr9_10571307     ASom    T    C        0      0        2 
   9  chr9_10571307     HCab    T    C        0      0        2 
   9  chr9_10571307     HPrz    T    C        0      0        2 
   9  chr9_10571307     ZBoe    T    C        0      0        2 
   9  chr9_10571307     ZGre    T    C        0      0        2 
   9  chr9_10571307     ZHar    T    C        0      0        2 
   9  chr9_10571307   Sample    T    C        0      0        2 
   9  chr9_10582627     AAsi    T    C        0      0        2 
   9  chr9_10582627     AKia    T    C        0      0        2 
   9  chr9_10582627     AOna    T    C        0      0        2 
   9  chr9_10582627     ASom    T    C        0      0        2 
   9  chr9_10582627     HCab    T    C        0      0        2 
   9  chr9_10582627     HPrz    T    C        0      0        2 
   9  chr9_10582627     ZBoe    T    C        0      0        2 
   9  chr9_10582627     ZGre    T    C        0      0        2 
   9  chr9_10582627     ZHar    T    C        1      2        2 
   9  chr9_10582627   Sample    T    C        0      0        2 
   9  chr9_10598560     AAsi    T    G      0.5      1        2 
   9  chr9_10598560     AKia    T    G        0      0        2 
   9  chr9_10598560     AOna    T    G        0      0        2 
   9  chr9_10598560     ASom    T    G      0.5      1        2 
   9  chr9_10598560     HCab    T    G        0      0        2 
   9  chr9_10598560     HPrz    T    G        0      0        2 
   9  chr9_10598560     ZBoe    T    G        0      0        2 
   9  chr9_10598560     ZGre    T    G        0      0        2 
   9  chr9_10598560     ZHar    T    G        0      0        2 
   9  chr9_10598560   Sample    T    G        1      2        2 
   9  chr9_10602910     AAsi    T    G        0      0        2 
   9  chr9_10602910     AKia    T    G        0      0        2 
   9  chr9_10602910     AOna    T    G        0      0        2 
   9  chr9_10602910     ASom    T    G        0      0        2 
   9  chr9_10602910     HCab    T    G        0      0        2 
   9  chr9_10602910     HPrz    T    G        0      0        2 
   9  chr9_10602910     ZBoe    T    G        0      0        2 
   9  chr9_10602910     ZGre    T    G        1      2        2 
   9  chr9_10602910     ZHar    T    G        0      0        2 
   9  chr9_10602910   Sample    T    G        0      0        2 
   9  chr9_10630613     AAsi    A    G        0      0        2 
   9  chr9_10630613     AKia    A    G        0      0        2 
   9  chr9_10630613     AOna    A    G        0      0        2 
   9  chr9_10630613     ASom    A    G        0      0        2 
   9  chr9_10630613     HCab    A    G      0.5      1        2 
   9  chr9_10630613     HPrz    A    G        0      0        2 
   9  chr9_10630613     ZBoe    A    G        0      0        2 
   9  chr9_10630613     ZGre    A    G        0      0        2 
   9  chr9_10630613     ZHar    A    G        0      0        2 
   9  chr9_10630613   Sample    A    G        0      0        2 
   9  chr9_10638528     AAsi    C    T        0      0        2 
   9  chr9_10638528     AKia    C    T        0      0        2 
   9  chr9_10638528     AOna    C    T        0      0        2 
   9  chr9_10638528     ASom    C    T        0      0        2 
   9  chr9_10638528     HCab    C    T        1      2        2 
   9  chr9_10638528     HPrz    C    T        1      2        2 
   9  chr9_10638528     ZBoe    C    T        0      0        2 
   9  chr9_10638528     ZGre    C    T        0      0        2 
   9  chr9_10638528     ZHar    C    T        0      0        2 
   9  chr9_10638528   Sample    C    T        0      0        2 
   9  chr9_10641441     AAsi    T    C        0      0        2 
   9  chr9_10641441     AKia    T    C        0      0        2 
   9  chr9_10641441     AOna    T    C        0      0        2 
   9  chr9_10641441     ASom    T    C        0      0        2 
   9  chr9_10641441     HCab    T    C        0      0        2 
   9  chr9_10641441     HPrz    T    C        0      0        2 
   9  chr9_10641441     ZBoe    T    C        0      0        2 
   9  chr9_10641441     ZGre    T    C        1      2        2 
   9  chr9_10641441     ZHar    T    C        0      0        2 
   9  chr9_10641441   Sample    T    C        0      0        2 
   9  chr9_10642832     AAsi    A    T        0      0        2 
   9  chr9_10642832     AKia    A    T      0.5      1        2 
   9  chr9_10642832     AOna    A    T      0.5      1        2 
   9  chr9_10642832     ASom    A    T        0      0        2 
   9  chr9_10642832     HCab    A    T        0      0        2 
   9  chr9_10642832     HPrz    A    T        0      0        2 
   9  chr9_10642832     ZBoe    A    T        0      0        2 
   9  chr9_10642832     ZGre    A    T        0      0        2 
   9  chr9_10642832     ZHar    A    T        0      0        2 
   9  chr9_10642832   Sample    A    T        0      0        2 
   9  chr9_10646609     AAsi    T    C        0      0        2 
   9  chr9_10646609     AKia    T    C        0      0        2 
   9  chr9_10646609     AOna    T    C      0.5      1        2 
   9  chr9_10646609     ASom    T    C        0      0        2 
   9  chr9_10646609     HCab    T    C        1      2        2 
   9  chr9_10646609     HPrz    T    C        1      2        2 
   9  chr9_10646609     ZBoe    T    C        0      0        2 
   9  chr9_10646609     ZGre    T    C        0      0        2 
   9  chr9_10646609     ZHar    T    C        0      0        2 
   9  chr9_10646609   Sample    T    C        0      0        2 
   9  chr9_10670354     AAsi    C    A        0      0        2 
   9  chr9_10670354     AKia    C    A        0      0        2 
   9  chr9_10670354     AOna    C    A        0      0        2 
   9  chr9_10670354     ASom    C    A        0      0        2 
   9  chr9_10670354     HCab    C    A        0      0        2 
   9  chr9_10670354     HPrz    C    A        0      0        2 
   9  chr9_10670354     ZBoe    C    A        0      0        2 
   9  chr9_10670354     ZGre    C    A        0      0        2 
   9  chr9_10670354     ZHar    C    A      0.5      1        2 
   9  chr9_10670354   Sample    C    A        0      0        2 
   9  chr9_10672538     AAsi    G    T        0      0        2 
   9  chr9_10672538     AKia    G    T        0      0        2 
   9  chr9_10672538     AOna    G    T        0      0        2 
   9  chr9_10672538     ASom    G    T        0      0        2 
   9  chr9_10672538     HCab    G    T        0      0        2 
   9  chr9_10672538     HPrz    G    T        0      0        2 
   9  chr9_10672538     ZBoe    G    T        0      0        2 
   9  chr9_10672538     ZGre    G    T      0.5      1        2 
   9  chr9_10672538     ZHar    G    T        0      0        2 
   9  chr9_10672538   Sample    G    T        0      0        2 
   9  chr9_10677824     AAsi    C    T        0      0        2 
   9  chr9_10677824     AKia    C    T        0      0        2 
   9  chr9_10677824     AOna    C    T        0      0        2 
   9  chr9_10677824     ASom    C    T        0      0        2 
   9  chr9_10677824     HCab    C    T        0      0        2 
   9  chr9_10677824     HPrz    C    T        0      0        2 
   9  chr9_10677824     ZBoe    C    T        0      0        2 
   9  chr9_10677824     ZGre    C    T        0      0        2 
   9  chr9_10677824     ZHar    C    T      0.5      1        2 
   9  chr9_10677824   Sample    C    T        0      0        2 
   9  chr9_10689173     AAsi    T    C        0      0        2 
   9  chr9_10689173     AKia    T    C        0      0        2 
   9  chr9_10689173     AOna    T    C      0.5      1        2 
   9  chr9_10689173     ASom    T    C        0      0        2 
   9  chr9_10689173     HCab    T    C        0      0        2 
   9  chr9_10689173     HPrz    T    C        0      0        2 
   9  chr9_10689173     ZBoe    T    C        0      0        2 
   9  chr9_10689173     ZGre    T    C        0      0        2 
   9  chr9_10689173     ZHar    T    C        0      0        2 
   9  chr9_10689173   Sample    T    C        0      0        2 
   9  chr9_10700361     AAsi    G    A        0      0        2 
   9  chr9_10700361     AKia    G    A        0      0        2 
   9  chr9_10700361     AOna    G    A        0      0        2 
   9  chr9_10700361     ASom    G    A        0      0        2 
   9  chr9_10700361     HCab    G    A        0      0        2 
   9  chr9_10700361     HPrz    G    A        0      0        2 
   9  chr9_10700361     ZBoe    G    A        0      0        2 
   9  chr9_10700361     ZGre    G    A      0.5      1        2 
   9  chr9_10700361     ZHar    G    A        0      0        2 
   9  chr9_10700361   Sample    G    A        0      0        2 
   9  chr9_10701519     AAsi    G    A        0      0        2 
   9  chr9_10701519     AKia    G    A        0      0        2 
   9  chr9_10701519     AOna    G    A        0      0        2 
   9  chr9_10701519     ASom    G    A        0      0        2 
   9  chr9_10701519     HCab    G    A        1      2        2 
   9  chr9_10701519     HPrz    G    A        1      2        2 
   9  chr9_10701519     ZBoe    G    A        0      0        2 
   9  chr9_10701519     ZGre    G    A        0      0        2 
   9  chr9_10701519     ZHar    G    A        0      0        2 
   9  chr9_10701519   Sample    G    A        0      0        2 
   9  chr9_10705296     AAsi    A    T        1      2        2 
   9  chr9_10705296     AKia    A    T        0      0        2 
   9  chr9_10705296     AOna    A    T        0      0        2 
   9  chr9_10705296     ASom    A    T        1      2        2 
   9  chr9_10705296     HCab    A    T        0      0        2 
   9  chr9_10705296     HPrz    A    T        0      0        2 
   9  chr9_10705296     ZBoe    A    T        0      0        2 
   9  chr9_10705296     ZGre    A    T        0      0        2 
   9  chr9_10705296     ZHar    A    T        0      0        2 
   9  chr9_10705296   Sample    A    T        1      2        2 
   9  chr9_10707227     AAsi    A    G        0      0        2 
   9  chr9_10707227     AKia    A    G      0.5      1        2 
   9  chr9_10707227     AOna    A    G        0      0        2 
   9  chr9_10707227     ASom    A    G        0      0        2 
   9  chr9_10707227     HCab    A    G        0      0        2 
   9  chr9_10707227     HPrz    A    G        0      0        2 
   9  chr9_10707227     ZBoe    A    G        0      0        2 
   9  chr9_10707227     ZGre    A    G        0      0        2 
   9  chr9_10707227     ZHar    A    G        0      0        2 
   9  chr9_10707227   Sample    A    G        0      0        2 
   9  chr9_10708387     AAsi    C    A        0      0        2 
   9  chr9_10708387     AKia    C    A        0      0        2 
   9  chr9_10708387     AOna    C    A      0.5      1        2 
   9  chr9_10708387     ASom    C    A        0      0        2 
   9  chr9_10708387     HCab    C    A        0      0        2 
   9  chr9_10708387     HPrz    C    A        0      0        2 
   9  chr9_10708387     ZBoe    C    A        0      0        2 
   9  chr9_10708387     ZGre    C    A        0      0        2 
   9  chr9_10708387     ZHar    C    A        0      0        2 
   9  chr9_10708387   Sample    C    A        0      0        2 
   9  chr9_10709629     AAsi    T    C        0      0        2 
   9  chr9_10709629     AKia    T    C        0      0        2 
   9  chr9_10709629     AOna    T    C        0      0        2 
   9  chr9_10709629     ASom    T    C        0      0        2 
   9  chr9_10709629     HCab    T    C        0      0        2 
   9  chr9_10709629     HPrz    T    C        0      0        2 
   9  chr9_10709629     ZBoe    T    C        0      0        2 
   9  chr9_10709629     ZGre    T    C      0.5      1        2 
   9  chr9_10709629     ZHar    T    C        0      0        2 
   9  chr9_10709629   Sample    T    C        0      0        2 
   9  chr9_10710655     AAsi    G    C        0      0        2 
   9  chr9_10710655     AKia    G    C        0      0        2 
   9  chr9_10710655     AOna    G    C        0      0        2 
   9  chr9_10710655     ASom    G    C        0      0        2 
   9  chr9_10710655     HCab    G    C        1      2        2 
   9  chr9_10710655     HPrz    G    C        1      2        2 
   9  chr9_10710655     ZBoe    G    C        0      0        2 
   9  chr9_10710655     ZGre    G    C        0      0        2 
   9  chr9_10710655     ZHar    G    C        0      0        2 
   9  chr9_10710655   Sample    G    C        0      0        2 
   9  chr9_10722850     AAsi    T    C        0      0        2 
   9  chr9_10722850     AKia    T    C        1      2        2 
   9  chr9_10722850     AOna    T    C        0      0        2 
   9  chr9_10722850     ASom    T    C        0      0        2 
   9  chr9_10722850     HCab    T    C        0      0        2 
   9  chr9_10722850     HPrz    T    C        0      0        2 
   9  chr9_10722850     ZBoe    T    C        0      0        2 
   9  chr9_10722850     ZGre    T    C        0      0        2 
   9  chr9_10722850     ZHar    T    C        0      0        2 
   9  chr9_10722850   Sample    T    C        0      0        2 
   9  chr9_10732274     AAsi    A    G        0      0        2 
   9  chr9_10732274     AKia    A    G        1      2        2 
   9  chr9_10732274     AOna    A    G      0.5      1        2 
   9  chr9_10732274     ASom    A    G        0      0        2 
   9  chr9_10732274     HCab    A    G        0      0        2 
   9  chr9_10732274     HPrz    A    G        0      0        2 
   9  chr9_10732274     ZBoe    A    G        0      0        2 
   9  chr9_10732274     ZGre    A    G        0      0        2 
   9  chr9_10732274     ZHar    A    G        0      0        2 
   9  chr9_10732274   Sample    A    G        0      0        2 
   9  chr9_10733860     AAsi    T    C        0      0        2 
   9  chr9_10733860     AKia    T    C        0      0        2 
   9  chr9_10733860     AOna    T    C        0      0        2 
   9  chr9_10733860     ASom    T    C        0      0        2 
   9  chr9_10733860     HCab    T    C        0      0        2 
   9  chr9_10733860     HPrz    T    C        0      0        2 
   9  chr9_10733860     ZBoe    T    C        0      0        2 
   9  chr9_10733860     ZGre    T    C      0.5      1        2 
   9  chr9_10733860     ZHar    T    C        0      0        2 
   9  chr9_10733860   Sample    T    C        0      0        2 
   9  chr9_10737061     AAsi    T    C        0      0        2 
   9  chr9_10737061     AKia    T    C        0      0        2 
   9  chr9_10737061     AOna    T    C      0.5      1        2 
   9  chr9_10737061     ASom    T    C        0      0        2 
   9  chr9_10737061     HCab    T    C        0      0        2 
   9  chr9_10737061     HPrz    T    C        0      0        2 
   9  chr9_10737061     ZBoe    T    C        0      0        2 
   9  chr9_10737061     ZGre    T    C        0      0        2 
   9  chr9_10737061     ZHar    T    C        0      0        2 
   9  chr9_10737061   Sample    T    C        0      0        2 
   9  chr9_10740053     AAsi    A    G        0      0        2 
   9  chr9_10740053     AKia    A    G        0      0        2 
   9  chr9_10740053     AOna    A    G      0.5      1        2 
   9  chr9_10740053     ASom    A    G        0      0        2 
   9  chr9_10740053     HCab    A    G        0      0        2 
   9  chr9_10740053     HPrz    A    G        0      0        2 
   9  chr9_10740053     ZBoe    A    G        0      0        2 
   9  chr9_10740053     ZGre    A    G        0      0        2 
   9  chr9_10740053     ZHar    A    G        0      0        2 
   9  chr9_10740053   Sample    A    G        0      0        2 
   9  chr9_10751223     AAsi    A    G        0      0        2 
   9  chr9_10751223     AKia    A    G        0      0        2 
   9  chr9_10751223     AOna    A    G        0      0        2 
   9  chr9_10751223     ASom    A    G        1      2        2 
   9  chr9_10751223     HCab    A    G        0      0        2 
   9  chr9_10751223     HPrz    A    G        0      0        2 
   9  chr9_10751223     ZBoe    A    G        0      0        2 
   9  chr9_10751223     ZGre    A    G        0      0        2 
   9  chr9_10751223     ZHar    A    G        0      0        2 
   9  chr9_10751223   Sample    A    G        0      0        2 
   9  chr9_10754896     AAsi    A    G        0      0        2 
   9  chr9_10754896     AKia    A    G        0      0        2 
   9  chr9_10754896     AOna    A    G        0      0        2 
   9  chr9_10754896     ASom    A    G        0      0        2 
   9  chr9_10754896     HCab    A    G        1      2        2 
   9  chr9_10754896     HPrz    A    G        1      2        2 
   9  chr9_10754896     ZBoe    A    G        0      0        2 
   9  chr9_10754896     ZGre    A    G        0      0        2 
   9  chr9_10754896     ZHar    A    G        0      0        2 
   9  chr9_10754896   Sample    A    G        0      0        2 
   9  chr9_10763402     AAsi    T    G        0      0        2 
   9  chr9_10763402     AKia    T    G        0      0        2 
   9  chr9_10763402     AOna    T    G        0      0        2 
   9  chr9_10763402     ASom    T    G        0      0        2 
   9  chr9_10763402     HCab    T    G        0      0        2 
   9  chr9_10763402     HPrz    T    G        0      0        2 
   9  chr9_10763402     ZBoe    T    G      0.5      1        2 
   9  chr9_10763402     ZGre    T    G        0      0        2 
   9  chr9_10763402     ZHar    T    G        0      0        2 
   9  chr9_10763402   Sample    T    G        0      0        2 
   9  chr9_10787499     AAsi    T    C        0      0        2 
   9  chr9_10787499     AKia    T    C        0      0        2 
   9  chr9_10787499     AOna    T    C      0.5      1        2 
   9  chr9_10787499     ASom    T    C        0      0        2 
   9  chr9_10787499     HCab    T    C        0      0        2 
   9  chr9_10787499     HPrz    T    C        0      0        2 
   9  chr9_10787499     ZBoe    T    C        0      0        2 
   9  chr9_10787499     ZGre    T    C        0      0        2 
   9  chr9_10787499     ZHar    T    C        0      0        2 
   9  chr9_10787499   Sample    T    C        0      0        2 
   9  chr9_10787629     AAsi    G    C        0      0        2 
   9  chr9_10787629     AKia    G    C        0      0        2 
   9  chr9_10787629     AOna    G    C        0      0        2 
   9  chr9_10787629     ASom    G    C        0      0        2 
   9  chr9_10787629     HCab    G    C        1      2        2 
   9  chr9_10787629     HPrz    G    C        1      2        2 
   9  chr9_10787629     ZBoe    G    C        0      0        2 
   9  chr9_10787629     ZGre    G    C        0      0        2 
   9  chr9_10787629     ZHar    G    C        0      0        2 
   9  chr9_10787629   Sample    G    C        0      0        2 
   9  chr9_10787992     AAsi    A    G        0      0        2 
   9  chr9_10787992     AKia    A    G        0      0        2 
   9  chr9_10787992     AOna    A    G      0.5      1        2 
   9  chr9_10787992     ASom    A    G        0      0        2 
   9  chr9_10787992     HCab    A    G        0      0        2 
   9  chr9_10787992     HPrz    A    G        0      0        2 
   9  chr9_10787992     ZBoe    A    G        0      0        2 
   9  chr9_10787992     ZGre    A    G        0      0        2 
   9  chr9_10787992     ZHar    A    G        0      0        2 
   9  chr9_10787992   Sample    A    G        0      0        2 
   9  chr9_10788121     AAsi    C    T        0      0        2 
   9  chr9_10788121     AKia    C    T        0      0        2 
   9  chr9_10788121     AOna    C    T      0.5      1        2 
   9  chr9_10788121     ASom    C    T        0      0        2 
   9  chr9_10788121     HCab    C    T        0      0        2 
   9  chr9_10788121     HPrz    C    T        0      0        2 
   9  chr9_10788121     ZBoe    C    T        0      0        2 
   9  chr9_10788121     ZGre    C    T        0      0        2 
   9  chr9_10788121     ZHar    C    T        0      0        2 
   9  chr9_10788121   Sample    C    T        0      0        2 
   9  chr9_10793541     AAsi    G    T        0      0        2 
   9  chr9_10793541     AKia    G    T        0      0        2 
   9  chr9_10793541     AOna    G    T        0      0        2 
   9  chr9_10793541     ASom    G    T        0      0        2 
   9  chr9_10793541     HCab    G    T        0      0        2 
   9  chr9_10793541     HPrz    G    T        0      0        2 
   9  chr9_10793541     ZBoe    G    T        0      0        2 
   9  chr9_10793541     ZGre    G    T        0      0        2 
   9  chr9_10793541     ZHar    G    T      0.5      1        2 
   9  chr9_10793541   Sample    G    T        0      0        2 
   9  chr9_10800844     AAsi    A    G        0      0        2 
   9  chr9_10800844     AKia    A    G        0      0        2 
   9  chr9_10800844     AOna    A    G      0.5      1        2 
   9  chr9_10800844     ASom    A    G        0      0        2 
   9  chr9_10800844     HCab    A    G        0      0        2 
   9  chr9_10800844     HPrz    A    G        0      0        2 
   9  chr9_10800844     ZBoe    A    G        0      0        2 
   9  chr9_10800844     ZGre    A    G        0      0        2 
   9  chr9_10800844     ZHar    A    G        0      0        2 
   9  chr9_10800844   Sample    A    G        0      0        2 
   9  chr9_10807088     AAsi    C    A        0      0        2 
   9  chr9_10807088     AKia    C    A        0      0        2 
   9  chr9_10807088     AOna    C    A        0      0        2 
   9  chr9_10807088     ASom    C    A        0      0        2 
   9  chr9_10807088     HCab    C    A        0      0        2 
   9  chr9_10807088     HPrz    C    A        0      0        2 
   9  chr9_10807088     ZBoe    C    A      0.5      1        2 
   9  chr9_10807088     ZGre    C    A        0      0        2 
   9  chr9_10807088     ZHar    C    A        0      0        2 
   9  chr9_10807088   Sample    C    A        0      0        2 
   9  chr9_10812025     AAsi    G    A        0      0        2 
   9  chr9_10812025     AKia    G    A        0      0        2 
   9  chr9_10812025     AOna    G    A        0      0        2 
   9  chr9_10812025     ASom    G    A        0      0        2 
   9  chr9_10812025     HCab    G    A        1      2        2 
   9  chr9_10812025     HPrz    G    A        1      2        2 
   9  chr9_10812025     ZBoe    G    A        0      0        2 
   9  chr9_10812025     ZGre    G    A        0      0        2 
   9  chr9_10812025     ZHar    G    A        0      0        2 
   9  chr9_10812025   Sample    G    A        0      0        2 
   9  chr9_10816222     AAsi    G    T        0      0        2 
   9  chr9_10816222     AKia    G    T        0      0        2 
   9  chr9_10816222     AOna    G    T        1      2        2 
   9  chr9_10816222     ASom    G    T        0      0        2 
   9  chr9_10816222     HCab    G    T        0      0        2 
   9  chr9_10816222     HPrz    G    T        0      0        2 
   9  chr9_10816222     ZBoe    G    T        0      0        2 
   9  chr9_10816222     ZGre    G    T        0      0        2 
   9  chr9_10816222     ZHar    G    T        0      0        2 
   9  chr9_10816222   Sample    G    T        0      0        2 
   9  chr9_10818199     AAsi    C    T        0      0        2 
   9  chr9_10818199     AKia    C    T        0      0        2 
   9  chr9_10818199     AOna    C    T        0      0        2 
   9  chr9_10818199     ASom    C    T        0      0        2 
   9  chr9_10818199     HCab    C    T        0      0        2 
   9  chr9_10818199     HPrz    C    T        0      0        2 
   9  chr9_10818199     ZBoe    C    T        1      2        2 
   9  chr9_10818199     ZGre    C    T        0      0        2 
   9  chr9_10818199     ZHar    C    T        0      0        2 
   9  chr9_10818199   Sample    C    T        0      0        2 
   9  chr9_10821095     AAsi    T    C        0      0        2 
   9  chr9_10821095     AKia    T    C      0.5      1        2 
   9  chr9_10821095     AOna    T    C        0      0        2 
   9  chr9_10821095     ASom    T    C        0      0        2 
   9  chr9_10821095     HCab    T    C        0      0        2 
   9  chr9_10821095     HPrz    T    C        0      0        2 
   9  chr9_10821095     ZBoe    T    C        0      0        2 
   9  chr9_10821095     ZGre    T    C        0      0        2 
   9  chr9_10821095     ZHar    T    C        0      0        2 
   9  chr9_10821095   Sample    T    C        0      0        2 
   9  chr9_10822709     AAsi    T    C        0      0        2 
   9  chr9_10822709     AKia    T    C        0      0        2 
   9  chr9_10822709     AOna    T    C        0      0        2 
   9  chr9_10822709     ASom    T    C        0      0        2 
   9  chr9_10822709     HCab    T    C        1      2        2 
   9  chr9_10822709     HPrz    T    C        1      2        2 
   9  chr9_10822709     ZBoe    T    C        0      0        2 
   9  chr9_10822709     ZGre    T    C        0      0        2 
   9  chr9_10822709     ZHar    T    C        0      0        2 
   9  chr9_10822709   Sample    T    C        0      0        2 
   9  chr9_10848853     AAsi    C    T        0      0        2 
   9  chr9_10848853     AKia    C    T      0.5      1        2 
   9  chr9_10848853     AOna    C    T        0      0        2 
   9  chr9_10848853     ASom    C    T        0      0        2 
   9  chr9_10848853     HCab    C    T        0      0        2 
   9  chr9_10848853     HPrz    C    T        0      0        2 
   9  chr9_10848853     ZBoe    C    T        0      0        2 
   9  chr9_10848853     ZGre    C    T        0      0        2 
   9  chr9_10848853     ZHar    C    T        0      0        2 
   9  chr9_10848853   Sample    C    T        0      0        2 
   9  chr9_10849723     AAsi    C    G        0      0        2 
   9  chr9_10849723     AKia    C    G        0      0        2 
   9  chr9_10849723     AOna    C    G        0      0        2 
   9  chr9_10849723     ASom    C    G        0      0        2 
   9  chr9_10849723     HCab    C    G        0      0        2 
   9  chr9_10849723     HPrz    C    G        0      0        2 
   9  chr9_10849723     ZBoe    C    G        0      0        2 
   9  chr9_10849723     ZGre    C    G        1      2        2 
   9  chr9_10849723     ZHar    C    G        0      0        2 
   9  chr9_10849723   Sample    C    G        0      0        2 
   9  chr9_10860935     AAsi    C    T        0      0        2 
   9  chr9_10860935     AKia    C    T        0      0        2 
   9  chr9_10860935     AOna    C    T        0      0        2 
   9  chr9_10860935     ASom    C    T        0      0        2 
   9  chr9_10860935     HCab    C    T        0      0        2 
   9  chr9_10860935     HPrz    C    T        0      0        2 
   9  chr9_10860935     ZBoe    C    T        0      0        2 
   9  chr9_10860935     ZGre    C    T        1      2        2 
   9  chr9_10860935     ZHar    C    T        0      0        2 
   9  chr9_10860935   Sample    C    T        0      0        2 
   9  chr9_10863771     AAsi    C    A        0      0        2 
   9  chr9_10863771     AKia    C    A        0      0        2 
   9  chr9_10863771     AOna    C    A        1      2        2 
   9  chr9_10863771     ASom    C    A        0      0        2 
   9  chr9_10863771     HCab    C    A        0      0        2 
   9  chr9_10863771     HPrz    C    A        0      0        2 
   9  chr9_10863771     ZBoe    C    A        0      0        2 
   9  chr9_10863771     ZGre    C    A        0      0        2 
   9  chr9_10863771     ZHar    C    A        0      0        2 
   9  chr9_10863771   Sample    C    A        0      0        2 
   9  chr9_10877712     AAsi    C    T        0      0        2 
   9  chr9_10877712     AKia    C    T        0      0        2 
   9  chr9_10877712     AOna    C    T        0      0        2 
   9  chr9_10877712     ASom    C    T        0      0        2 
   9  chr9_10877712     HCab    C    T        0      0        2 
   9  chr9_10877712     HPrz    C    T        0      0        2 
   9  chr9_10877712     ZBoe    C    T      0.5      1        2 
   9  chr9_10877712     ZGre    C    T        1      2        2 
   9  chr9_10877712     ZHar    C    T        0      0        2 
   9  chr9_10877712   Sample    C    T        0      0        2 
   9  chr9_10886670     AAsi    G    A        0      0        2 
   9  chr9_10886670     AKia    G    A        0      0        2 
   9  chr9_10886670     AOna    G    A        0      0        2 
   9  chr9_10886670     ASom    G    A        0      0        2 
   9  chr9_10886670     HCab    G    A        1      2        2 
   9  chr9_10886670     HPrz    G    A        1      2        2 
   9  chr9_10886670     ZBoe    G    A        0      0        2 
   9  chr9_10886670     ZGre    G    A        0      0        2 
   9  chr9_10886670     ZHar    G    A        0      0        2 
   9  chr9_10886670   Sample    G    A        0      0        2 
   9  chr9_10887848     AAsi    A    G        0      0        2 
   9  chr9_10887848     AKia    A    G        0      0        2 
   9  chr9_10887848     AOna    A    G        0      0        2 
   9  chr9_10887848     ASom    A    G        0      0        2 
   9  chr9_10887848     HCab    A    G        0      0        2 
   9  chr9_10887848     HPrz    A    G        0      0        2 
   9  chr9_10887848     ZBoe    A    G      0.5      1        2 
   9  chr9_10887848     ZGre    A    G        0      0        2 
   9  chr9_10887848     ZHar    A    G        0      0        2 
   9  chr9_10887848   Sample    A    G        0      0        2 
   9  chr9_10889109     AAsi    T    C        0      0        2 
   9  chr9_10889109     AKia    T    C        0      0        2 
   9  chr9_10889109     AOna    T    C      0.5      1        2 
   9  chr9_10889109     ASom    T    C        0      0        2 
   9  chr9_10889109     HCab    T    C        0      0        2 
   9  chr9_10889109     HPrz    T    C        0      0        2 
   9  chr9_10889109     ZBoe    T    C        0      0        2 
   9  chr9_10889109     ZGre    T    C        0      0        2 
   9  chr9_10889109     ZHar    T    C        0      0        2 
   9  chr9_10889109   Sample    T    C        0      0        2 
   9  chr9_10889356     AAsi    A    G        0      0        2 
   9  chr9_10889356     AKia    A    G        0      0        2 
   9  chr9_10889356     AOna    A    G        0      0        2 
   9  chr9_10889356     ASom    A    G        0      0        2 
   9  chr9_10889356     HCab    A    G        0      0        2 
   9  chr9_10889356     HPrz    A    G        0      0        2 
   9  chr9_10889356     ZBoe    A    G        1      2        2 
   9  chr9_10889356     ZGre    A    G        0      0        2 
   9  chr9_10889356     ZHar    A    G        0      0        2 
   9  chr9_10889356   Sample    A    G        0      0        2 
   9  chr9_10891923     AAsi    G    T        0      0        2 
   9  chr9_10891923     AKia    G    T        0      0        2 
   9  chr9_10891923     AOna    G    T        0      0        2 
   9  chr9_10891923     ASom    G    T        0      0        2 
   9  chr9_10891923     HCab    G    T        0      0        2 
   9  chr9_10891923     HPrz    G    T        0      0        2 
   9  chr9_10891923     ZBoe    G    T      0.5      1        2 
   9  chr9_10891923     ZGre    G    T        0      0        2 
   9  chr9_10891923     ZHar    G    T        0      0        2 
   9  chr9_10891923   Sample    G    T        0      0        2 
   9  chr9_10899571     AAsi    G    A        0      0        2 
   9  chr9_10899571     AKia    G    A        0      0        2 
   9  chr9_10899571     AOna    G    A      0.5      1        2 
   9  chr9_10899571     ASom    G    A        0      0        2 
   9  chr9_10899571     HCab    G    A        0      0        2 
   9  chr9_10899571     HPrz    G    A        0      0        2 
   9  chr9_10899571     ZBoe    G    A        0      0        2 
   9  chr9_10899571     ZGre    G    A        0      0        2 
   9  chr9_10899571     ZHar    G    A        0      0        2 
   9  chr9_10899571   Sample    G    A        0      0        2 
   9  chr9_10906566     AAsi    C    G        0      0        2 
   9  chr9_10906566     AKia    C    G        0      0        2 
   9  chr9_10906566     AOna    C    G        0      0        2 
   9  chr9_10906566     ASom    C    G        0      0        2 
   9  chr9_10906566     HCab    C    G        0      0        2 
   9  chr9_10906566     HPrz    C    G        0      0        2 
   9  chr9_10906566     ZBoe    C    G      0.5      1        2 
   9  chr9_10906566     ZGre    C    G        0      0        2 
   9  chr9_10906566     ZHar    C    G        0      0        2 
   9  chr9_10906566   Sample    C    G        0      0        2 
   9  chr9_10921354     AAsi    A    C        0      0        2 
   9  chr9_10921354     AKia    A    C        0      0        2 
   9  chr9_10921354     AOna    A    C        0      0        2 
   9  chr9_10921354     ASom    A    C      0.5      1        2 
   9  chr9_10921354     HCab    A    C        0      0        2 
   9  chr9_10921354     HPrz    A    C        0      0        2 
   9  chr9_10921354     ZBoe    A    C        0      0        2 
   9  chr9_10921354     ZGre    A    C        0      0        2 
   9  chr9_10921354     ZHar    A    C        0      0        2 
   9  chr9_10921354   Sample    A    C        0      0        2 
   9  chr9_10923871     AAsi    G    A        0      0        2 
   9  chr9_10923871     AKia    G    A        0      0        2 
   9  chr9_10923871     AOna    G    A        0      0        2 
   9  chr9_10923871     ASom    G    A        0      0        2 
   9  chr9_10923871     HCab    G    A        0      0        2 
   9  chr9_10923871     HPrz    G    A        0      0        2 
   9  chr9_10923871     ZBoe    G    A        0      0        2 
   9  chr9_10923871     ZGre    G    A        0      0        2 
   9  chr9_10923871     ZHar    G    A      0.5      1        2 
   9  chr9_10923871   Sample    G    A        0      0        2 
   9  chr9_10933829     AAsi    C    T        0      0        2 
   9  chr9_10933829     AKia    C    T        0      0        2 
   9  chr9_10933829     AOna    C    T        0      0        2 
   9  chr9_10933829     ASom    C    T        0      0        2 
   9  chr9_10933829     HCab    C    T      0.5      1        2 
   9  chr9_10933829     HPrz    C    T        0      0        2 
   9  chr9_10933829     ZBoe    C    T        0      0        2 
   9  chr9_10933829     ZGre    C    T        0      0        2 
   9  chr9_10933829     ZHar    C    T        0      0        2 
   9  chr9_10933829   Sample    C    T        0      0        2 
   9  chr9_10937818     AAsi    C    T        0      0        2 
   9  chr9_10937818     AKia    C    T        0      0        2 
   9  chr9_10937818     AOna    C    T        0      0        2 
   9  chr9_10937818     ASom    C    T        0      0        2 
   9  chr9_10937818     HCab    C    T        0      0        2 
   9  chr9_10937818     HPrz    C    T        0      0        2 
   9  chr9_10937818     ZBoe    C    T        0      0        2 
   9  chr9_10937818     ZGre    C    T        0      0        2 
   9  chr9_10937818     ZHar    C    T        1      2        2 
   9  chr9_10937818   Sample    C    T        0      0        2 
   9  chr9_10944240     AAsi    C    T        0      0        2 
   9  chr9_10944240     AKia    C    T        0      0        2 
   9  chr9_10944240     AOna    C    T        0      0        2 
   9  chr9_10944240     ASom    C    T        0      0        2 
   9  chr9_10944240     HCab    C    T        1      2        2 
   9  chr9_10944240     HPrz    C    T        0      0        2 
   9  chr9_10944240     ZBoe    C    T        0      0        2 
   9  chr9_10944240     ZGre    C    T        0      0        2 
   9  chr9_10944240     ZHar    C    T        0      0        2 
   9  chr9_10944240   Sample    C    T        0      0        2 
   9  chr9_10944308     AAsi    A    G        0      0        2 
   9  chr9_10944308     AKia    A    G        0      0        2 
   9  chr9_10944308     AOna    A    G        0      0        2 
   9  chr9_10944308     ASom    A    G        0      0        2 
   9  chr9_10944308     HCab    A    G        0      0        2 
   9  chr9_10944308     HPrz    A    G        1      2        2 
   9  chr9_10944308     ZBoe    A    G        0      0        2 
   9  chr9_10944308     ZGre    A    G        0      0        2 
   9  chr9_10944308     ZHar    A    G        0      0        2 
   9  chr9_10944308   Sample    A    G        0      0        2 
   9  chr9_10945409     AAsi    T    G        0      0        2 
   9  chr9_10945409     AKia    T    G        0      0        2 
   9  chr9_10945409     AOna    T    G        0      0        2 
   9  chr9_10945409     ASom    T    G        0      0        2 
   9  chr9_10945409     HCab    T    G        0      0        2 
   9  chr9_10945409     HPrz    T    G        0      0        2 
   9  chr9_10945409     ZBoe    T    G        0      0        2 
   9  chr9_10945409     ZGre    T    G        0      0        2 
   9  chr9_10945409     ZHar    T    G        1      2        2 
   9  chr9_10945409   Sample    T    G        0      0        2 
   9  chr9_10945412     AAsi    C    G        0      0        2 
   9  chr9_10945412     AKia    C    G        0      0        2 
   9  chr9_10945412     AOna    C    G      0.5      1        2 
   9  chr9_10945412     ASom    C    G        0      0        2 
   9  chr9_10945412     HCab    C    G        0      0        2 
   9  chr9_10945412     HPrz    C    G        0      0        2 
   9  chr9_10945412     ZBoe    C    G        0      0        2 
   9  chr9_10945412     ZGre    C    G        0      0        2 
   9  chr9_10945412     ZHar    C    G        0      0        2 
   9  chr9_10945412   Sample    C    G        0      0        2 
   9  chr9_10953152     AAsi    T    C        0      0        2 
   9  chr9_10953152     AKia    T    C        0      0        2 
   9  chr9_10953152     AOna    T    C      0.5      1        2 
   9  chr9_10953152     ASom    T    C        0      0        2 
   9  chr9_10953152     HCab    T    C        0      0        2 
   9  chr9_10953152     HPrz    T    C        0      0        2 
   9  chr9_10953152     ZBoe    T    C        0      0        2 
   9  chr9_10953152     ZGre    T    C        0      0        2 
   9  chr9_10953152     ZHar    T    C        0      0        2 
   9  chr9_10953152   Sample    T    C        0      0        2 
   9  chr9_10954545     AAsi    C    T        0      0        2 
   9  chr9_10954545     AKia    C    T        0      0        2 
   9  chr9_10954545     AOna    C    T        0      0        2 
   9  chr9_10954545     ASom    C    T        0      0        2 
   9  chr9_10954545     HCab    C    T        0      0        2 
   9  chr9_10954545     HPrz    C    T        0      0        2 
   9  chr9_10954545     ZBoe    C    T        1      2        2 
   9  chr9_10954545     ZGre    C    T        0      0        2 
   9  chr9_10954545     ZHar    C    T        0      0        2 
   9  chr9_10954545   Sample    C    T        0      0        2 
   9  chr9_10961300     AAsi    G    A        0      0        2 
   9  chr9_10961300     AKia    G    A        0      0        2 
   9  chr9_10961300     AOna    G    A        0      0        2 
   9  chr9_10961300     ASom    G    A        0      0        2 
   9  chr9_10961300     HCab    G    A        1      2        2 
   9  chr9_10961300     HPrz    G    A        1      2        2 
   9  chr9_10961300     ZBoe    G    A        0      0        2 
   9  chr9_10961300     ZGre    G    A        0      0        2 
   9  chr9_10961300     ZHar    G    A        0      0        2 
   9  chr9_10961300   Sample    G    A        0      0        2 
   9  chr9_10976612     AAsi    C    T        0      0        2 
   9  chr9_10976612     AKia    C    T        0      0        2 
   9  chr9_10976612     AOna    C    T        0      0        2 
   9  chr9_10976612     ASom    C    T        0      0        2 
   9  chr9_10976612     HCab    C    T        1      2        2 
   9  chr9_10976612     HPrz    C    T        1      2        2 
   9  chr9_10976612     ZBoe    C    T        0      0        2 
   9  chr9_10976612     ZGre    C    T        0      0        2 
   9  chr9_10976612     ZHar    C    T        0      0        2 
   9  chr9_10976612   Sample    C    T        0      0        2 
   9  chr9_10979845     AAsi    C    T        0      0        2 
   9  chr9_10979845     AKia    C    T        0      0        2 
   9  chr9_10979845     AOna    C    T        0      0        2 
   9  chr9_10979845     ASom    C    T        0      0        2 
   9  chr9_10979845     HCab    C    T        0      0        2 
   9  chr9_10979845     HPrz    C    T        0      0        2 
   9  chr9_10979845     ZBoe    C    T        0      0        2 
   9  chr9_10979845     ZGre    C    T        1      2        2 
   9  chr9_10979845     ZHar    C    T        0      0        2 
   9  chr9_10979845   Sample    C    T        0      0        2 
   9  chr9_10990092     AAsi    T    C        0      0        2 
   9  chr9_10990092     AKia    T    C        0      0        2 
   9  chr9_10990092     AOna    T    C        0      0        2 
   9  chr9_10990092     ASom    T    C        0      0        2 
   9  chr9_10990092     HCab    T    C      0.5      1        2 
   9  chr9_10990092     HPrz    T    C        0      0        2 
   9  chr9_10990092     ZBoe    T    C        0      0        2 
   9  chr9_10990092     ZGre    T    C        0      0        2 
   9  chr9_10990092     ZHar    T    C        0      0        2 
   9  chr9_10990092   Sample    T    C        0      0        2 
   9  chr9_11002336     AAsi    C    A        0      0        2 
   9  chr9_11002336     AKia    C    A        0      0        2 
   9  chr9_11002336     AOna    C    A        0      0        2 
   9  chr9_11002336     ASom    C    A        0      0        2 
   9  chr9_11002336     HCab    C    A        0      0        2 
   9  chr9_11002336     HPrz    C    A        0      0        2 
   9  chr9_11002336     ZBoe    C    A        0      0        2 
   9  chr9_11002336     ZGre    C    A        0      0        2 
   9  chr9_11002336     ZHar    C    A        1      2        2 
   9  chr9_11002336   Sample    C    A        0      0        2 
   9  chr9_11004275     AAsi    C    T        0      0        2 
   9  chr9_11004275     AKia    C    T        0      0        2 
   9  chr9_11004275     AOna    C    T        0      0        2 
   9  chr9_11004275     ASom    C    T        0      0        2 
   9  chr9_11004275     HCab    C    T        0      0        2 
   9  chr9_11004275     HPrz    C    T        0      0        2 
   9  chr9_11004275     ZBoe    C    T      0.5      1        2 
   9  chr9_11004275     ZGre    C    T        0      0        2 
   9  chr9_11004275     ZHar    C    T        0      0        2 
   9  chr9_11004275   Sample    C    T        0      0        2 
   9  chr9_11004871     AAsi    A    C        1      2        2 
   9  chr9_11004871     AKia    A    C        0      0        2 
   9  chr9_11004871     AOna    A    C        0      0        2 
   9  chr9_11004871     ASom    A    C        1      2        2 
   9  chr9_11004871     HCab    A    C        0      0        2 
   9  chr9_11004871     HPrz    A    C        0      0        2 
   9  chr9_11004871     ZBoe    A    C        0      0        2 
   9  chr9_11004871     ZGre    A    C        0      0        2 
   9  chr9_11004871     ZHar    A    C        0      0        2 
   9  chr9_11004871   Sample    A    C        1      2        2 
   9  chr9_11005923     AAsi    G    T        0      0        2 
   9  chr9_11005923     AKia    G    T        0      0        2 
   9  chr9_11005923     AOna    G    T        0      0        2 
   9  chr9_11005923     ASom    G    T        0      0        2 
   9  chr9_11005923     HCab    G    T        0      0        2 
   9  chr9_11005923     HPrz    G    T        0      0        2 
   9  chr9_11005923     ZBoe    G    T      0.5      1        2 
   9  chr9_11005923     ZGre    G    T        0      0        2 
   9  chr9_11005923     ZHar    G    T        0      0        2 
   9  chr9_11005923   Sample    G    T        0      0        2 
   9  chr9_11010822     AAsi    G    A        0      0        2 
   9  chr9_11010822     AKia    G    A        0      0        2 
   9  chr9_11010822     AOna    G    A        0      0        2 
   9  chr9_11010822     ASom    G    A        0      0        2 
   9  chr9_11010822     HCab    G    A        1      2        2 
   9  chr9_11010822     HPrz    G    A        1      2        2 
   9  chr9_11010822     ZBoe    G    A        0      0        2 
   9  chr9_11010822     ZGre    G    A        0      0        2 
   9  chr9_11010822     ZHar    G    A        0      0        2 
   9  chr9_11010822   Sample    G    A        0      0        2 
   9  chr9_11027788     AAsi    G    T        0      0        2 
   9  chr9_11027788     AKia    G    T        0      0        2 
   9  chr9_11027788     AOna    G    T        0      0        2 
   9  chr9_11027788     ASom    G    T        0      0        2 
   9  chr9_11027788     HCab    G    T        0      0        2 
   9  chr9_11027788     HPrz    G    T        0      0        2 
   9  chr9_11027788     ZBoe    G    T        0      0        2 
   9  chr9_11027788     ZGre    G    T        0      0        2 
   9  chr9_11027788     ZHar    G    T        1      2        2 
   9  chr9_11027788   Sample    G    T        0      0        2 
   9  chr9_11028431     AAsi    G    A        0      0        2 
   9  chr9_11028431     AKia    G    A        0      0        2 
   9  chr9_11028431     AOna    G    A        0      0        2 
   9  chr9_11028431     ASom    G    A        0      0        2 
   9  chr9_11028431     HCab    G    A        0      0        2 
   9  chr9_11028431     HPrz    G    A        0      0        2 
   9  chr9_11028431     ZBoe    G    A        0      0        2 
   9  chr9_11028431     ZGre    G    A      0.5      1        2 
   9  chr9_11028431     ZHar    G    A        0      0        2 
   9  chr9_11028431   Sample    G    A        0      0        2 
   9  chr9_11033886     AAsi    A    G        0      0        2 
   9  chr9_11033886     AKia    A    G        0      0        2 
   9  chr9_11033886     AOna    A    G        0      0        2 
   9  chr9_11033886     ASom    A    G        0      0        2 
   9  chr9_11033886     HCab    A    G        1      2        2 
   9  chr9_11033886     HPrz    A    G        1      2        2 
   9  chr9_11033886     ZBoe    A    G        0      0        2 
   9  chr9_11033886     ZGre    A    G        0      0        2 
   9  chr9_11033886     ZHar    A    G        0      0        2 
   9  chr9_11033886   Sample    A    G        0      0        2 
   9  chr9_11037906     AAsi    A    G        0      0        2 
   9  chr9_11037906     AKia    A    G        0      0        2 
   9  chr9_11037906     AOna    A    G        0      0        2 
   9  chr9_11037906     ASom    A    G        0      0        2 
   9  chr9_11037906     HCab    A    G        0      0        2 
   9  chr9_11037906     HPrz    A    G        0      0        2 
   9  chr9_11037906     ZBoe    A    G        0      0        2 
   9  chr9_11037906     ZGre    A    G      0.5      1        2 
   9  chr9_11037906     ZHar    A    G        0      0        2 
   9  chr9_11037906   Sample    A    G        0      0        2 
   9  chr9_11039550     AAsi    T    C        0      0        2 
   9  chr9_11039550     AKia    T    C        0      0        2 
   9  chr9_11039550     AOna    T    C        0      0        2 
   9  chr9_11039550     ASom    T    C        1      2        2 
   9  chr9_11039550     HCab    T    C        0      0        2 
   9  chr9_11039550     HPrz    T    C        0      0        2 
   9  chr9_11039550     ZBoe    T    C        0      0        2 
   9  chr9_11039550     ZGre    T    C        0      0        2 
   9  chr9_11039550     ZHar    T    C        0      0        2 
   9  chr9_11039550   Sample    T    C        0      0        2 
   9  chr9_11041241     AAsi    C    G      0.5      1        2 
   9  chr9_11041241     AKia    C    G        0      0        2 
   9  chr9_11041241     AOna    C    G        0      0        2 
   9  chr9_11041241     ASom    C    G        0      0        2 
   9  chr9_11041241     HCab    C    G        0      0        2 
   9  chr9_11041241     HPrz    C    G        0      0        2 
   9  chr9_11041241     ZBoe    C    G        0      0        2 
   9  chr9_11041241     ZGre    C    G        0      0        2 
   9  chr9_11041241     ZHar    C    G        0      0        2 
   9  chr9_11041241   Sample    C    G        0      0        2 
   9  chr9_11042866     AAsi    A    T        0      0        2 
   9  chr9_11042866     AKia    A    T        0      0        2 
   9  chr9_11042866     AOna    A    T        0      0        2 
   9  chr9_11042866     ASom    A    T        0      0        2 
   9  chr9_11042866     HCab    A    T        0      0        2 
   9  chr9_11042866     HPrz    A    T        0      0        2 
   9  chr9_11042866     ZBoe    A    T        0      0        2 
   9  chr9_11042866     ZGre    A    T        0      0        2 
   9  chr9_11042866     ZHar    A    T        1      2        2 
   9  chr9_11042866   Sample    A    T        0      0        2 
   9  chr9_11045351     AAsi    G    C        0      0        2 
   9  chr9_11045351     AKia    G    C        0      0        2 
   9  chr9_11045351     AOna    G    C        0      0        2 
   9  chr9_11045351     ASom    G    C        0      0        2 
   9  chr9_11045351     HCab    G    C        0      0        2 
   9  chr9_11045351     HPrz    G    C        0      0        2 
   9  chr9_11045351     ZBoe    G    C        0      0        2 
   9  chr9_11045351     ZGre    G    C      0.5      1        2 
   9  chr9_11045351     ZHar    G    C        0      0        2 
   9  chr9_11045351   Sample    G    C        0      0        2 
   9  chr9_11046243     AAsi    C    T        0      0        2 
   9  chr9_11046243     AKia    C    T        1      2        2 
   9  chr9_11046243     AOna    C    T        0      0        2 
   9  chr9_11046243     ASom    C    T        0      0        2 
   9  chr9_11046243     HCab    C    T        0      0        2 
   9  chr9_11046243     HPrz    C    T        0      0        2 
   9  chr9_11046243     ZBoe    C    T        0      0        2 
   9  chr9_11046243     ZGre    C    T        0      0        2 
   9  chr9_11046243     ZHar    C    T        0      0        2 
   9  chr9_11046243   Sample    C    T        0      0        2 
   9  chr9_11059141     AAsi    A    G        0      0        2 
   9  chr9_11059141     AKia    A    G      0.5      1        2 
   9  chr9_11059141     AOna    A    G        0      0        2 
   9  chr9_11059141     ASom    A    G        0      0        2 
   9  chr9_11059141     HCab    A    G        0      0        2 
   9  chr9_11059141     HPrz    A    G        0      0        2 
   9  chr9_11059141     ZBoe    A    G        0      0        2 
   9  chr9_11059141     ZGre    A    G        0      0        2 
   9  chr9_11059141     ZHar    A    G        0      0        2 
   9  chr9_11059141   Sample    A    G        0      0        2 
   9  chr9_11095151     AAsi    T    G        0      0        2 
   9  chr9_11095151     AKia    T    G        0      0        2 
   9  chr9_11095151     AOna    T    G        1      2        2 
   9  chr9_11095151     ASom    T    G        0      0        2 
   9  chr9_11095151     HCab    T    G        0      0        2 
   9  chr9_11095151     HPrz    T    G        0      0        2 
   9  chr9_11095151     ZBoe    T    G        0      0        2 
   9  chr9_11095151     ZGre    T    G        0      0        2 
   9  chr9_11095151     ZHar    T    G        0      0        2 
   9  chr9_11095151   Sample    T    G        0      0        2 
   9  chr9_11095714     AAsi    G    C        0      0        2 
   9  chr9_11095714     AKia    G    C        0      0        2 
   9  chr9_11095714     AOna    G    C        0      0        2 
   9  chr9_11095714     ASom    G    C        0      0        2 
   9  chr9_11095714     HCab    G    C        1      2        2 
   9  chr9_11095714     HPrz    G    C        1      2        2 
   9  chr9_11095714     ZBoe    G    C        0      0        2 
   9  chr9_11095714     ZGre    G    C        0      0        2 
   9  chr9_11095714     ZHar    G    C        0      0        2 
   9  chr9_11095714   Sample    G    C        0      0        2 
   9  chr9_11095874     AAsi    G    A        0      0        2 
   9  chr9_11095874     AKia    G    A      0.5      1        2 
   9  chr9_11095874     AOna    G    A        0      0        2 
   9  chr9_11095874     ASom    G    A        0      0        2 
   9  chr9_11095874     HCab    G    A        0      0        2 
   9  chr9_11095874     HPrz    G    A        0      0        2 
   9  chr9_11095874     ZBoe    G    A        0      0        2 
   9  chr9_11095874     ZGre    G    A        0      0        2 
   9  chr9_11095874     ZHar    G    A        0      0        2 
   9  chr9_11095874   Sample    G    A        0      0        2 
   9  chr9_11099266     AAsi    T    A        0      0        2 
   9  chr9_11099266     AKia    T    A        0      0        2 
   9  chr9_11099266     AOna    T    A        0      0        2 
   9  chr9_11099266     ASom    T    A        0      0        2 
   9  chr9_11099266     HCab    T    A        1      2        2 
   9  chr9_11099266     HPrz    T    A        1      2        2 
   9  chr9_11099266     ZBoe    T    A        0      0        2 
   9  chr9_11099266     ZGre    T    A        0      0        2 
   9  chr9_11099266     ZHar    T    A        0      0        2 
   9  chr9_11099266   Sample    T    A        0      0        2 
   9  chr9_11099510     AAsi    A    T        0      0        2 
   9  chr9_11099510     AKia    A    T        0      0        2 
   9  chr9_11099510     AOna    A    T        0      0        2 
   9  chr9_11099510     ASom    A    T        0      0        2 
   9  chr9_11099510     HCab    A    T        1      2        2 
   9  chr9_11099510     HPrz    A    T        1      2        2 
   9  chr9_11099510     ZBoe    A    T        0      0        2 
   9  chr9_11099510     ZGre    A    T        0      0        2 
   9  chr9_11099510     ZHar    A    T        0      0        2 
   9  chr9_11099510   Sample    A    T        0      0        2 
   9  chr9_11120068     AAsi    A    T        0      0        2 
   9  chr9_11120068     AKia    A    T        0      0        2 
   9  chr9_11120068     AOna    A    T        0      0        2 
   9  chr9_11120068     ASom    A    T        0      0        2 
   9  chr9_11120068     HCab    A    T        1      2        2 
   9  chr9_11120068     HPrz    A    T        1      2        2 
   9  chr9_11120068     ZBoe    A    T        0      0        2 
   9  chr9_11120068     ZGre    A    T        0      0        2 
   9  chr9_11120068     ZHar    A    T        0      0        2 
   9  chr9_11120068   Sample    A    T        0      0        2 
   9  chr9_11124280     AAsi    T    C        0      0        2 
   9  chr9_11124280     AKia    T    C      0.5      1        2 
   9  chr9_11124280     AOna    T    C        0      0        2 
   9  chr9_11124280     ASom    T    C        0      0        2 
   9  chr9_11124280     HCab    T    C        0      0        2 
   9  chr9_11124280     HPrz    T    C        0      0        2 
   9  chr9_11124280     ZBoe    T    C        0      0        2 
   9  chr9_11124280     ZGre    T    C        0      0        2 
   9  chr9_11124280     ZHar    T    C        0      0        2 
   9  chr9_11124280   Sample    T    C        0      0        2 
   9  chr9_11128615     AAsi    A    G        1      2        2 
   9  chr9_11128615     AKia    A    G        0      0        2 
   9  chr9_11128615     AOna    A    G        0      0        2 
   9  chr9_11128615     ASom    A    G        1      2        2 
   9  chr9_11128615     HCab    A    G        0      0        2 
   9  chr9_11128615     HPrz    A    G        0      0        2 
   9  chr9_11128615     ZBoe    A    G        0      0        2 
   9  chr9_11128615     ZGre    A    G        0      0        2 
   9  chr9_11128615     ZHar    A    G        0      0        2 
   9  chr9_11128615   Sample    A    G        1      2        2 
   9  chr9_11129722     AAsi    A    C      0.5      1        2 
   9  chr9_11129722     AKia    A    C        0      0        2 
   9  chr9_11129722     AOna    A    C        0      0        2 
   9  chr9_11129722     ASom    A    C        0      0        2 
   9  chr9_11129722     HCab    A    C        0      0        2 
   9  chr9_11129722     HPrz    A    C        0      0        2 
   9  chr9_11129722     ZBoe    A    C        0      0        2 
   9  chr9_11129722     ZGre    A    C        0      0        2 
   9  chr9_11129722     ZHar    A    C        0      0        2 
   9  chr9_11129722   Sample    A    C        0      0        2 
   9  chr9_11130227     AAsi    T    A        0      0        2 
   9  chr9_11130227     AKia    T    A        0      0        2 
   9  chr9_11130227     AOna    T    A        0      0        2 
   9  chr9_11130227     ASom    T    A        0      0        2 
   9  chr9_11130227     HCab    T    A        0      0        2 
   9  chr9_11130227     HPrz    T    A        0      0        2 
   9  chr9_11130227     ZBoe    T    A        0      0        2 
   9  chr9_11130227     ZGre    T    A        1      2        2 
   9  chr9_11130227     ZHar    T    A        0      0        2 
   9  chr9_11130227   Sample    T    A        0      0        2 
   9  chr9_11138046     AAsi    G    A        0      0        2 
   9  chr9_11138046     AKia    G    A        0      0        2 
   9  chr9_11138046     AOna    G    A        1      2        2 
   9  chr9_11138046     ASom    G    A        0      0        2 
   9  chr9_11138046     HCab    G    A        0      0        2 
   9  chr9_11138046     HPrz    G    A        0      0        2 
   9  chr9_11138046     ZBoe    G    A        0      0        2 
   9  chr9_11138046     ZGre    G    A        0      0        2 
   9  chr9_11138046     ZHar    G    A        0      0        2 
   9  chr9_11138046   Sample    G    A        0      0        2 
   9  chr9_11147377     AAsi    G    A        1      2        2 
   9  chr9_11147377     AKia    G    A        1      2        2 
   9  chr9_11147377     AOna    G    A        1      2        2 
   9  chr9_11147377     ASom    G    A        1      2        2 
   9  chr9_11147377     HCab    G    A        0      0        2 
   9  chr9_11147377     HPrz    G    A        0      0        2 
   9  chr9_11147377     ZBoe    G    A        0      0        2 
   9  chr9_11147377     ZGre    G    A        0      0        2 
   9  chr9_11147377     ZHar    G    A        0      0        2 
   9  chr9_11147377   Sample    G    A        1      2        2 
   9  chr9_11157790     AAsi    A    G        0      0        2 
   9  chr9_11157790     AKia    A    G        1      2        2 
   9  chr9_11157790     AOna    A    G        1      2        2 
   9  chr9_11157790     ASom    A    G        0      0        2 
   9  chr9_11157790     HCab    A    G        0      0        2 
   9  chr9_11157790     HPrz    A    G        0      0        2 
   9  chr9_11157790     ZBoe    A    G        0      0        2 
   9  chr9_11157790     ZGre    A    G        0      0        2 
   9  chr9_11157790     ZHar    A    G        0      0        2 
   9  chr9_11157790   Sample    A    G        0      0        2 
   9  chr9_11157965     AAsi    T    G        1      2        2 
   9  chr9_11157965     AKia    T    G        1      2        2 
   9  chr9_11157965     AOna    T    G        1      2        2 
   9  chr9_11157965     ASom    T    G        1      2        2 
   9  chr9_11157965     HCab    T    G        0      0        2 
   9  chr9_11157965     HPrz    T    G        0      0        2 
   9  chr9_11157965     ZBoe    T    G        0      0        2 
   9  chr9_11157965     ZGre    T    G        0      0        2 
   9  chr9_11157965     ZHar    T    G        0      0        2 
   9  chr9_11157965   Sample    T    G        1      2        2 
   9  chr9_11165888     AAsi    A    G        0      0        2 
   9  chr9_11165888     AKia    A    G        0      0        2 
   9  chr9_11165888     AOna    A    G        0      0        2 
   9  chr9_11165888     ASom    A    G        0      0        2 
   9  chr9_11165888     HCab    A    G        1      2        2 
   9  chr9_11165888     HPrz    A    G        1      2        2 
   9  chr9_11165888     ZBoe    A    G        0      0        2 
   9  chr9_11165888     ZGre    A    G        0      0        2 
   9  chr9_11165888     ZHar    A    G        0      0        2 
   9  chr9_11165888   Sample    A    G        0      0        2 
   9  chr9_11166139     AAsi    C    T        1      2        2 
   9  chr9_11166139     AKia    C    T        1      2        2 
   9  chr9_11166139     AOna    C    T        0      0        2 
   9  chr9_11166139     ASom    C    T        1      2        2 
   9  chr9_11166139     HCab    C    T        0      0        2 
   9  chr9_11166139     HPrz    C    T        0      0        2 
   9  chr9_11166139     ZBoe    C    T        0      0        2 
   9  chr9_11166139     ZGre    C    T        0      0        2 
   9  chr9_11166139     ZHar    C    T        0      0        2 
   9  chr9_11166139   Sample    C    T        1      2        2 
   9  chr9_11170645     AAsi    G    A        0      0        2 
   9  chr9_11170645     AKia    G    A        1      2        2 
   9  chr9_11170645     AOna    G    A      0.5      1        2 
   9  chr9_11170645     ASom    G    A        0      0        2 
   9  chr9_11170645     HCab    G    A        0      0        2 
   9  chr9_11170645     HPrz    G    A        0      0        2 
   9  chr9_11170645     ZBoe    G    A        0      0        2 
   9  chr9_11170645     ZGre    G    A        0      0        2 
   9  chr9_11170645     ZHar    G    A        0      0        2 
   9  chr9_11170645   Sample    G    A        0      0        2 
   9  chr9_11173083     AAsi    C    G        0      0        2 
   9  chr9_11173083     AKia    C    G        0      0        2 
   9  chr9_11173083     AOna    C    G        0      0        2 
   9  chr9_11173083     ASom    C    G        0      0        2 
   9  chr9_11173083     HCab    C    G        0      0        2 
   9  chr9_11173083     HPrz    C    G        0      0        2 
   9  chr9_11173083     ZBoe    C    G      0.5      1        2 
   9  chr9_11173083     ZGre    C    G        0      0        2 
   9  chr9_11173083     ZHar    C    G        0      0        2 
   9  chr9_11173083   Sample    C    G        0      0        2 
   9  chr9_11187367     AAsi    T    C        0      0        2 
   9  chr9_11187367     AKia    T    C        0      0        2 
   9  chr9_11187367     AOna    T    C        0      0        2 
   9  chr9_11187367     ASom    T    C        0      0        2 
   9  chr9_11187367     HCab    T    C        0      0        2 
   9  chr9_11187367     HPrz    T    C        0      0        2 
   9  chr9_11187367     ZBoe    T    C        0      0        2 
   9  chr9_11187367     ZGre    T    C        0      0        2 
   9  chr9_11187367     ZHar    T    C        1      2        2 
   9  chr9_11187367   Sample    T    C        0      0        2 
   9  chr9_11190372     AAsi    G    A      0.5      1        2 
   9  chr9_11190372     AKia    G    A        0      0        2 
   9  chr9_11190372     AOna    G    A        0      0        2 
   9  chr9_11190372     ASom    G    A        0      0        2 
   9  chr9_11190372     HCab    G    A        0      0        2 
   9  chr9_11190372     HPrz    G    A        0      0        2 
   9  chr9_11190372     ZBoe    G    A        0      0        2 
   9  chr9_11190372     ZGre    G    A        0      0        2 
   9  chr9_11190372     ZHar    G    A        0      0        2 
   9  chr9_11190372   Sample    G    A        0      0        2 
   9  chr9_11193597     AAsi    C    T        0      0        2 
   9  chr9_11193597     AKia    C    T        0      0        2 
   9  chr9_11193597     AOna    C    T        0      0        2 
   9  chr9_11193597     ASom    C    T        0      0        2 
   9  chr9_11193597     HCab    C    T        0      0        2 
   9  chr9_11193597     HPrz    C    T        0      0        2 
   9  chr9_11193597     ZBoe    C    T      0.5      1        2 
   9  chr9_11193597     ZGre    C    T        0      0        2 
   9  chr9_11193597     ZHar    C    T        0      0        2 
   9  chr9_11193597   Sample    C    T        0      0        2 
   9  chr9_11198539     AAsi    C    T        0      0        2 
   9  chr9_11198539     AKia    C    T        0      0        2 
   9  chr9_11198539     AOna    C    T        0      0        2 
   9  chr9_11198539     ASom    C    T        0      0        2 
   9  chr9_11198539     HCab    C    T        1      2        2 
   9  chr9_11198539     HPrz    C    T        1      2        2 
   9  chr9_11198539     ZBoe    C    T        0      0        2 
   9  chr9_11198539     ZGre    C    T        0      0        2 
   9  chr9_11198539     ZHar    C    T        0      0        2 
   9  chr9_11198539   Sample    C    T        0      0        2 
   9  chr9_11200801     AAsi    G    A        0      0        2 
   9  chr9_11200801     AKia    G    A        1      2        2 
   9  chr9_11200801     AOna    G    A      0.5      1        2 
   9  chr9_11200801     ASom    G    A        0      0        2 
   9  chr9_11200801     HCab    G    A        0      0        2 
   9  chr9_11200801     HPrz    G    A        0      0        2 
   9  chr9_11200801     ZBoe    G    A        0      0        2 
   9  chr9_11200801     ZGre    G    A        0      0        2 
   9  chr9_11200801     ZHar    G    A        0      0        2 
   9  chr9_11200801   Sample    G    A        0      0        2 
   9  chr9_11201277     AAsi    G    T        0      0        2 
   9  chr9_11201277     AKia    G    T        0      0        2 
   9  chr9_11201277     AOna    G    T        0      0        2 
   9  chr9_11201277     ASom    G    T        0      0        2 
   9  chr9_11201277     HCab    G    T        1      2        2 
   9  chr9_11201277     HPrz    G    T        1      2        2 
   9  chr9_11201277     ZBoe    G    T        0      0        2 
   9  chr9_11201277     ZGre    G    T        0      0        2 
   9  chr9_11201277     ZHar    G    T        0      0        2 
   9  chr9_11201277   Sample    G    T        0      0        2 
   9  chr9_11203276     AAsi    A    C        0      0        2 
   9  chr9_11203276     AKia    A    C        0      0        2 
   9  chr9_11203276     AOna    A    C        0      0        2 
   9  chr9_11203276     ASom    A    C        0      0        2 
   9  chr9_11203276     HCab    A    C        0      0        2 
   9  chr9_11203276     HPrz    A    C        0      0        2 
   9  chr9_11203276     ZBoe    A    C        0      0        2 
   9  chr9_11203276     ZGre    A    C        0      0        2 
   9  chr9_11203276     ZHar    A    C        1      2        2 
   9  chr9_11203276   Sample    A    C        0      0        2 
   9  chr9_11204181     AAsi    C    A        0      0        2 
   9  chr9_11204181     AKia    C    A        0      0        2 
   9  chr9_11204181     AOna    C    A        0      0        2 
   9  chr9_11204181     ASom    C    A        0      0        2 
   9  chr9_11204181     HCab    C    A        1      2        2 
   9  chr9_11204181     HPrz    C    A        1      2        2 
   9  chr9_11204181     ZBoe    C    A        0      0        2 
   9  chr9_11204181     ZGre    C    A        0      0        2 
   9  chr9_11204181     ZHar    C    A        0      0        2 
   9  chr9_11204181   Sample    C    A        0      0        2 
   9  chr9_11204330     AAsi    A    G        0      0        2 
   9  chr9_11204330     AKia    A    G        0      0        2 
   9  chr9_11204330     AOna    A    G        0      0        2 
   9  chr9_11204330     ASom    A    G        0      0        2 
   9  chr9_11204330     HCab    A    G        1      2        2 
   9  chr9_11204330     HPrz    A    G        1      2        2 
   9  chr9_11204330     ZBoe    A    G        0      0        2 
   9  chr9_11204330     ZGre    A    G        0      0        2 
   9  chr9_11204330     ZHar    A    G        0      0        2 
   9  chr9_11204330   Sample    A    G        0      0        2 
   9  chr9_11210050     AAsi    A    G        0      0        2 
   9  chr9_11210050     AKia    A    G        0      0        2 
   9  chr9_11210050     AOna    A    G        0      0        2 
   9  chr9_11210050     ASom    A    G        0      0        2 
   9  chr9_11210050     HCab    A    G        0      0        2 
   9  chr9_11210050     HPrz    A    G        0      0        2 
   9  chr9_11210050     ZBoe    A    G        0      0        2 
   9  chr9_11210050     ZGre    A    G      0.5      1        2 
   9  chr9_11210050     ZHar    A    G        0      0        2 
   9  chr9_11210050   Sample    A    G        0      0        2 
   9  chr9_11211519     AAsi    G    A        0      0        2 
   9  chr9_11211519     AKia    G    A        0      0        2 
   9  chr9_11211519     AOna    G    A      0.5      1        2 
   9  chr9_11211519     ASom    G    A        0      0        2 
   9  chr9_11211519     HCab    G    A        1      2        2 
   9  chr9_11211519     HPrz    G    A        1      2        2 
   9  chr9_11211519     ZBoe    G    A        0      0        2 
   9  chr9_11211519     ZGre    G    A        0      0        2 
   9  chr9_11211519     ZHar    G    A        0      0        2 
   9  chr9_11211519   Sample    G    A        0      0        2 
   9  chr9_11216447     AAsi    G    C        0      0        2 
   9  chr9_11216447     AKia    G    C        0      0        2 
   9  chr9_11216447     AOna    G    C        0      0        2 
   9  chr9_11216447     ASom    G    C        0      0        2 
   9  chr9_11216447     HCab    G    C      0.5      1        2 
   9  chr9_11216447     HPrz    G    C        1      2        2 
   9  chr9_11216447     ZBoe    G    C        0      0        2 
   9  chr9_11216447     ZGre    G    C        0      0        2 
   9  chr9_11216447     ZHar    G    C        0      0        2 
   9  chr9_11216447   Sample    G    C        0      0        2 
   9  chr9_11221945     AAsi    G    A        0      0        2 
   9  chr9_11221945     AKia    G    A        0      0        2 
   9  chr9_11221945     AOna    G    A        0      0        2 
   9  chr9_11221945     ASom    G    A        0      0        2 
   9  chr9_11221945     HCab    G    A        1      2        2 
   9  chr9_11221945     HPrz    G    A        1      2        2 
   9  chr9_11221945     ZBoe    G    A        0      0        2 
   9  chr9_11221945     ZGre    G    A        0      0        2 
   9  chr9_11221945     ZHar    G    A        0      0        2 
   9  chr9_11221945   Sample    G    A        0      0        2 
   9  chr9_11227448     AAsi    T    C        0      0        2 
   9  chr9_11227448     AKia    T    C        1      2        2 
   9  chr9_11227448     AOna    T    C      0.5      1        2 
   9  chr9_11227448     ASom    T    C        0      0        2 
   9  chr9_11227448     HCab    T    C        0      0        2 
   9  chr9_11227448     HPrz    T    C        0      0        2 
   9  chr9_11227448     ZBoe    T    C        0      0        2 
   9  chr9_11227448     ZGre    T    C        0      0        2 
   9  chr9_11227448     ZHar    T    C        0      0        2 
   9  chr9_11227448   Sample    T    C        0      0        2 
   9  chr9_11239810     AAsi    A    G        0      0        2 
   9  chr9_11239810     AKia    A    G        0      0        2 
   9  chr9_11239810     AOna    A    G        0      0        2 
   9  chr9_11239810     ASom    A    G        0      0        2 
   9  chr9_11239810     HCab    A    G        1      2        2 
   9  chr9_11239810     HPrz    A    G        1      2        2 
   9  chr9_11239810     ZBoe    A    G        0      0        2 
   9  chr9_11239810     ZGre    A    G        0      0        2 
   9  chr9_11239810     ZHar    A    G        0      0        2 
   9  chr9_11239810   Sample    A    G        0      0        2 
   9  chr9_11248560     AAsi    C    T        1      2        2 
   9  chr9_11248560     AKia    C    T        0      0        2 
   9  chr9_11248560     AOna    C    T        0      0        2 
   9  chr9_11248560     ASom    C    T        0      0        2 
   9  chr9_11248560     HCab    C    T        0      0        2 
   9  chr9_11248560     HPrz    C    T        0      0        2 
   9  chr9_11248560     ZBoe    C    T        0      0        2 
   9  chr9_11248560     ZGre    C    T        0      0        2 
   9  chr9_11248560     ZHar    C    T        0      0        2 
   9  chr9_11248560   Sample    C    T        0      0        2 
   9  chr9_11268556     AAsi    C    T        0      0        2 
   9  chr9_11268556     AKia    C    T        0      0        2 
   9  chr9_11268556     AOna    C    T      0.5      1        2 
   9  chr9_11268556     ASom    C    T        0      0        2 
   9  chr9_11268556     HCab    C    T        0      0        2 
   9  chr9_11268556     HPrz    C    T        0      0        2 
   9  chr9_11268556     ZBoe    C    T      0.5      1        2 
   9  chr9_11268556     ZGre    C    T        0      0        2 
   9  chr9_11268556     ZHar    C    T        1      2        2 
   9  chr9_11268556   Sample    C    T        0      0        2 
   9  chr9_11274566     AAsi    A    C        0      0        2 
   9  chr9_11274566     AKia    A    C        0      0        2 
   9  chr9_11274566     AOna    A    C        0      0        2 
   9  chr9_11274566     ASom    A    C        0      0        2 
   9  chr9_11274566     HCab    A    C        1      2        2 
   9  chr9_11274566     HPrz    A    C        1      2        2 
   9  chr9_11274566     ZBoe    A    C        1      2        2 
   9  chr9_11274566     ZGre    A    C        1      2        2 
   9  chr9_11274566     ZHar    A    C        0      0        2 
   9  chr9_11274566   Sample    A    C        0      0        2 
   9  chr9_11279375     AAsi    C    T        0      0        2 
   9  chr9_11279375     AKia    C    T        0      0        2 
   9  chr9_11279375     AOna    C    T        0      0        2 
   9  chr9_11279375     ASom    C    T        0      0        2 
   9  chr9_11279375     HCab    C    T        0      0        2 
   9  chr9_11279375     HPrz    C    T        0      0        2 
   9  chr9_11279375     ZBoe    C    T        0      0        2 
   9  chr9_11279375     ZGre    C    T      0.5      1        2 
   9  chr9_11279375     ZHar    C    T        0      0        2 
   9  chr9_11279375   Sample    C    T        0      0        2 
   9  chr9_11292336     AAsi    C    T        0      0        2 
   9  chr9_11292336     AKia    C    T        0      0        2 
   9  chr9_11292336     AOna    C    T        0      0        2 
   9  chr9_11292336     ASom    C    T        0      0        2 
   9  chr9_11292336     HCab    C    T        0      0        2 
   9  chr9_11292336     HPrz    C    T        0      0        2 
   9  chr9_11292336     ZBoe    C    T        0      0        2 
   9  chr9_11292336     ZGre    C    T      0.5      1        2 
   9  chr9_11292336     ZHar    C    T        0      0        2 
   9  chr9_11292336   Sample    C    T        0      0        2 
   9  chr9_11292410     AAsi    A    G        0      0        2 
   9  chr9_11292410     AKia    A    G        0      0        2 
   9  chr9_11292410     AOna    A    G        0      0        2 
   9  chr9_11292410     ASom    A    G        0      0        2 
   9  chr9_11292410     HCab    A    G        0      0        2 
   9  chr9_11292410     HPrz    A    G        0      0        2 
   9  chr9_11292410     ZBoe    A    G        0      0        2 
   9  chr9_11292410     ZGre    A    G      0.5      1        2 
   9  chr9_11292410     ZHar    A    G        0      0        2 
   9  chr9_11292410   Sample    A    G        0      0        2 
   9  chr9_11298702     AAsi    C    G        1      2        2 
   9  chr9_11298702     AKia    C    G        0      0        2 
   9  chr9_11298702     AOna    C    G        0      0        2 
   9  chr9_11298702     ASom    C    G        1      2        2 
   9  chr9_11298702     HCab    C    G        0      0        2 
   9  chr9_11298702     HPrz    C    G        0      0        2 
   9  chr9_11298702     ZBoe    C    G        0      0        2 
   9  chr9_11298702     ZGre    C    G        0      0        2 
   9  chr9_11298702     ZHar    C    G        0      0        2 
   9  chr9_11298702   Sample    C    G        1      2        2 
   9  chr9_11299284     AAsi    T    C        1      2        2 
   9  chr9_11299284     AKia    T    C        0      0        2 
   9  chr9_11299284     AOna    T    C        0      0        2 
   9  chr9_11299284     ASom    T    C        1      2        2 
   9  chr9_11299284     HCab    T    C        0      0        2 
   9  chr9_11299284     HPrz    T    C        0      0        2 
   9  chr9_11299284     ZBoe    T    C        0      0        2 
   9  chr9_11299284     ZGre    T    C        0      0        2 
   9  chr9_11299284     ZHar    T    C        0      0        2 
   9  chr9_11299284   Sample    T    C        1      2        2 
   9  chr9_11299542     AAsi    A    G        0      0        2 
   9  chr9_11299542     AKia    A    G        0      0        2 
   9  chr9_11299542     AOna    A    G      0.5      1        2 
   9  chr9_11299542     ASom    A    G        0      0        2 
   9  chr9_11299542     HCab    A    G        0      0        2 
   9  chr9_11299542     HPrz    A    G        0      0        2 
   9  chr9_11299542     ZBoe    A    G        0      0        2 
   9  chr9_11299542     ZGre    A    G        0      0        2 
   9  chr9_11299542     ZHar    A    G        0      0        2 
   9  chr9_11299542   Sample    A    G        0      0        2 
   9  chr9_11301308     AAsi    A    G        0      0        2 
   9  chr9_11301308     AKia    A    G        0      0        2 
   9  chr9_11301308     AOna    A    G        0      0        2 
   9  chr9_11301308     ASom    A    G        0      0        2 
   9  chr9_11301308     HCab    A    G        0      0        2 
   9  chr9_11301308     HPrz    A    G        0      0        2 
   9  chr9_11301308     ZBoe    A    G      0.5      1        2 
   9  chr9_11301308     ZGre    A    G        0      0        2 
   9  chr9_11301308     ZHar    A    G        0      0        2 
   9  chr9_11301308   Sample    A    G        0      0        2 
   9  chr9_11301915     AAsi    A    G        0      0        2 
   9  chr9_11301915     AKia    A    G        0      0        2 
   9  chr9_11301915     AOna    A    G        1      2        2 
   9  chr9_11301915     ASom    A    G        0      0        2 
   9  chr9_11301915     HCab    A    G        0      0        2 
   9  chr9_11301915     HPrz    A    G        0      0        2 
   9  chr9_11301915     ZBoe    A    G        0      0        2 
   9  chr9_11301915     ZGre    A    G        0      0        2 
   9  chr9_11301915     ZHar    A    G        0      0        2 
   9  chr9_11301915   Sample    A    G        1      2        2 
   9  chr9_11305682     AAsi    T    C        0      0        2 
   9  chr9_11305682     AKia    T    C        0      0        2 
   9  chr9_11305682     AOna    T    C        0      0        2 
   9  chr9_11305682     ASom    T    C        0      0        2 
   9  chr9_11305682     HCab    T    C      0.5      1        2 
   9  chr9_11305682     HPrz    T    C        0      0        2 
   9  chr9_11305682     ZBoe    T    C        0      0        2 
   9  chr9_11305682     ZGre    T    C        0      0        2 
   9  chr9_11305682     ZHar    T    C        0      0        2 
   9  chr9_11305682   Sample    T    C        0      0        2 
   9  chr9_11308481     AAsi    C    T        0      0        2 
   9  chr9_11308481     AKia    C    T        0      0        2 
   9  chr9_11308481     AOna    C    T        0      0        2 
   9  chr9_11308481     ASom    C    T        0      0        2 
   9  chr9_11308481     HCab    C    T        1      2        2 
   9  chr9_11308481     HPrz    C    T        1      2        2 
   9  chr9_11308481     ZBoe    C    T        0      0        2 
   9  chr9_11308481     ZGre    C    T        0      0        2 
   9  chr9_11308481     ZHar    C    T        0      0        2 
   9  chr9_11308481   Sample    C    T        0      0        2 
   9  chr9_11312320     AAsi    C    A        0      0        2 
   9  chr9_11312320     AKia    C    A        0      0        2 
   9  chr9_11312320     AOna    C    A      0.5      1        2 
   9  chr9_11312320     ASom    C    A        0      0        2 
   9  chr9_11312320     HCab    C    A        0      0        2 
   9  chr9_11312320     HPrz    C    A        0      0        2 
   9  chr9_11312320     ZBoe    C    A        0      0        2 
   9  chr9_11312320     ZGre    C    A        0      0        2 
   9  chr9_11312320     ZHar    C    A        0      0        2 
   9  chr9_11312320   Sample    C    A        0      0        2 
   9  chr9_11316556     AAsi    T    C        0      0        2 
   9  chr9_11316556     AKia    T    C        0      0        2 
   9  chr9_11316556     AOna    T    C        0      0        2 
   9  chr9_11316556     ASom    T    C        0      0        2 
   9  chr9_11316556     HCab    T    C        0      0        2 
   9  chr9_11316556     HPrz    T    C        0      0        2 
   9  chr9_11316556     ZBoe    T    C        0      0        2 
   9  chr9_11316556     ZGre    T    C      0.5      1        2 
   9  chr9_11316556     ZHar    T    C        0      0        2 
   9  chr9_11316556   Sample    T    C        0      0        2 
   9  chr9_11328528     AAsi    C    T        0      0        2 
   9  chr9_11328528     AKia    C    T        0      0        2 
   9  chr9_11328528     AOna    C    T      0.5      1        2 
   9  chr9_11328528     ASom    C    T        0      0        2 
   9  chr9_11328528     HCab    C    T        0      0        2 
   9  chr9_11328528     HPrz    C    T        0      0        2 
   9  chr9_11328528     ZBoe    C    T        0      0        2 
   9  chr9_11328528     ZGre    C    T        0      0        2 
   9  chr9_11328528     ZHar    C    T        0      0        2 
   9  chr9_11328528   Sample    C    T        0      0        2 
   9  chr9_11335966     AAsi    T    C        0      0        2 
   9  chr9_11335966     AKia    T    C        0      0        2 
   9  chr9_11335966     AOna    T    C        0      0        2 
   9  chr9_11335966     ASom    T    C        0      0        2 
   9  chr9_11335966     HCab    T    C        1      2        2 
   9  chr9_11335966     HPrz    T    C        1      2        2 
   9  chr9_11335966     ZBoe    T    C        0      0        2 
   9  chr9_11335966     ZGre    T    C        0      0        2 
   9  chr9_11335966     ZHar    T    C        0      0        2 
   9  chr9_11335966   Sample    T    C        0      0        2 
   9  chr9_11348533     AAsi    G    A        0      0        2 
   9  chr9_11348533     AKia    G    A        0      0        2 
   9  chr9_11348533     AOna    G    A        0      0        2 
   9  chr9_11348533     ASom    G    A        0      0        2 
   9  chr9_11348533     HCab    G    A        0      0        2 
   9  chr9_11348533     HPrz    G    A        0      0        2 
   9  chr9_11348533     ZBoe    G    A        1      2        2 
   9  chr9_11348533     ZGre    G    A        1      2        2 
   9  chr9_11348533     ZHar    G    A        1      2        2 
   9  chr9_11348533   Sample    G    A        0      0        2 
   9  chr9_11350524     AAsi    G    A        0      0        2 
   9  chr9_11350524     AKia    G    A        0      0        2 
   9  chr9_11350524     AOna    G    A        0      0        2 
   9  chr9_11350524     ASom    G    A        0      0        2 
   9  chr9_11350524     HCab    G    A        0      0        2 
   9  chr9_11350524     HPrz    G    A        0      0        2 
   9  chr9_11350524     ZBoe    G    A        0      0        2 
   9  chr9_11350524     ZGre    G    A      0.5      1        2 
   9  chr9_11350524     ZHar    G    A        0      0        2 
   9  chr9_11350524   Sample    G    A        0      0        2 
   9  chr9_11358725     AAsi    A    T        0      0        2 
   9  chr9_11358725     AKia    A    T        0      0        2 
   9  chr9_11358725     AOna    A    T        0      0        2 
   9  chr9_11358725     ASom    A    T        0      0        2 
   9  chr9_11358725     HCab    A    T        0      0        2 
   9  chr9_11358725     HPrz    A    T        0      0        2 
   9  chr9_11358725     ZBoe    A    T      0.5      1        2 
   9  chr9_11358725     ZGre    A    T        0      0        2 
   9  chr9_11358725     ZHar    A    T        0      0        2 
   9  chr9_11358725   Sample    A    T        0      0        2 
   9  chr9_11365647     AAsi    A    G        1      2        2 
   9  chr9_11365647     AKia    A    G        0      0        2 
   9  chr9_11365647     AOna    A    G        0      0        2 
   9  chr9_11365647     ASom    A    G        0      0        2 
   9  chr9_11365647     HCab    A    G        0      0        2 
   9  chr9_11365647     HPrz    A    G        0      0        2 
   9  chr9_11365647     ZBoe    A    G        0      0        2 
   9  chr9_11365647     ZGre    A    G        0      0        2 
   9  chr9_11365647     ZHar    A    G        0      0        2 
   9  chr9_11365647   Sample    A    G        1      2        2 
   9  chr9_11368239     AAsi    T    G        0      0        2 
   9  chr9_11368239     AKia    T    G        0      0        2 
   9  chr9_11368239     AOna    T    G        0      0        2 
   9  chr9_11368239     ASom    T    G        0      0        2 
   9  chr9_11368239     HCab    T    G        0      0        2 
   9  chr9_11368239     HPrz    T    G        0      0        2 
   9  chr9_11368239     ZBoe    T    G      0.5      1        2 
   9  chr9_11368239     ZGre    T    G        0      0        2 
   9  chr9_11368239     ZHar    T    G        0      0        2 
   9  chr9_11368239   Sample    T    G        0      0        2 
   9  chr9_11374359     AAsi    A    G        0      0        2 
   9  chr9_11374359     AKia    A    G        0      0        2 
   9  chr9_11374359     AOna    A    G        1      2        2 
   9  chr9_11374359     ASom    A    G        0      0        2 
   9  chr9_11374359     HCab    A    G        0      0        2 
   9  chr9_11374359     HPrz    A    G        0      0        2 
   9  chr9_11374359     ZBoe    A    G        0      0        2 
   9  chr9_11374359     ZGre    A    G        0      0        2 
   9  chr9_11374359     ZHar    A    G        0      0        2 
   9  chr9_11374359   Sample    A    G        0      0        2 
   9  chr9_11374744     AAsi    T    C        0      0        2 
   9  chr9_11374744     AKia    T    C      0.5      1        2 
   9  chr9_11374744     AOna    T    C        0      0        2 
   9  chr9_11374744     ASom    T    C        0      0        2 
   9  chr9_11374744     HCab    T    C        0      0        2 
   9  chr9_11374744     HPrz    T    C        0      0        2 
   9  chr9_11374744     ZBoe    T    C        0      0        2 
   9  chr9_11374744     ZGre    T    C        0      0        2 
   9  chr9_11374744     ZHar    T    C        0      0        2 
   9  chr9_11374744   Sample    T    C        0      0        2 
   9  chr9_11375723     AAsi    G    A      0.5      1        2 
   9  chr9_11375723     AKia    G    A        0      0        2 
   9  chr9_11375723     AOna    G    A        0      0        2 
   9  chr9_11375723     ASom    G    A        0      0        2 
   9  chr9_11375723     HCab    G    A        0      0        2 
   9  chr9_11375723     HPrz    G    A        0      0        2 
   9  chr9_11375723     ZBoe    G    A        0      0        2 
   9  chr9_11375723     ZGre    G    A        0      0        2 
   9  chr9_11375723     ZHar    G    A        0      0        2 
   9  chr9_11375723   Sample    G    A        1      2        2 
   9  chr9_11385239     AAsi    C    T        0      0        2 
   9  chr9_11385239     AKia    C    T        0      0        2 
   9  chr9_11385239     AOna    C    T        0      0        2 
   9  chr9_11385239     ASom    C    T        0      0        2 
   9  chr9_11385239     HCab    C    T        1      2        2 
   9  chr9_11385239     HPrz    C    T        1      2        2 
   9  chr9_11385239     ZBoe    C    T        0      0        2 
   9  chr9_11385239     ZGre    C    T        0      0        2 
   9  chr9_11385239     ZHar    C    T        0      0        2 
   9  chr9_11385239   Sample    C    T        0      0        2 
   9  chr9_11394238     AAsi    C    A        0      0        2 
   9  chr9_11394238     AKia    C    A        0      0        2 
   9  chr9_11394238     AOna    C    A      0.5      1        2 
   9  chr9_11394238     ASom    C    A        0      0        2 
   9  chr9_11394238     HCab    C    A        0      0        2 
   9  chr9_11394238     HPrz    C    A        0      0        2 
   9  chr9_11394238     ZBoe    C    A        0      0        2 
   9  chr9_11394238     ZGre    C    A        0      0        2 
   9  chr9_11394238     ZHar    C    A        0      0        2 
   9  chr9_11394238   Sample    C    A        0      0        2 
   9  chr9_11395269     AAsi    A    G        0      0        2 
   9  chr9_11395269     AKia    A    G        0      0        2 
   9  chr9_11395269     AOna    A    G      0.5      1        2 
   9  chr9_11395269     ASom    A    G        0      0        2 
   9  chr9_11395269     HCab    A    G        0      0        2 
   9  chr9_11395269     HPrz    A    G        0      0        2 
   9  chr9_11395269     ZBoe    A    G        0      0        2 
   9  chr9_11395269     ZGre    A    G        0      0        2 
   9  chr9_11395269     ZHar    A    G        0      0        2 
   9  chr9_11395269   Sample    A    G        0      0        2 
   9  chr9_11407375     AAsi    G    A        0      0        2 
   9  chr9_11407375     AKia    G    A        0      0        2 
   9  chr9_11407375     AOna    G    A        0      0        2 
   9  chr9_11407375     ASom    G    A        0      0        2 
   9  chr9_11407375     HCab    G    A        1      2        2 
   9  chr9_11407375     HPrz    G    A        1      2        2 
   9  chr9_11407375     ZBoe    G    A        0      0        2 
   9  chr9_11407375     ZGre    G    A        0      0        2 
   9  chr9_11407375     ZHar    G    A        0      0        2 
   9  chr9_11407375   Sample    G    A        0      0        2 
   9  chr9_11420367     AAsi    G    A        0      0        2 
   9  chr9_11420367     AKia    G    A        0      0        2 
   9  chr9_11420367     AOna    G    A        0      0        2 
   9  chr9_11420367     ASom    G    A        0      0        2 
   9  chr9_11420367     HCab    G    A        1      2        2 
   9  chr9_11420367     HPrz    G    A        1      2        2 
   9  chr9_11420367     ZBoe    G    A        0      0        2 
   9  chr9_11420367     ZGre    G    A        0      0        2 
   9  chr9_11420367     ZHar    G    A        0      0        2 
   9  chr9_11420367   Sample    G    A        0      0        2 
   9  chr9_11425914     AAsi    T    G        0      0        2 
   9  chr9_11425914     AKia    T    G        0      0        2 
   9  chr9_11425914     AOna    T    G      0.5      1        2 
   9  chr9_11425914     ASom    T    G        0      0        2 
   9  chr9_11425914     HCab    T    G        0      0        2 
   9  chr9_11425914     HPrz    T    G        0      0        2 
   9  chr9_11425914     ZBoe    T    G        0      0        2 
   9  chr9_11425914     ZGre    T    G        0      0        2 
   9  chr9_11425914     ZHar    T    G        0      0        2 
   9  chr9_11425914   Sample    T    G        0      0        2 
   9  chr9_11431680     AAsi    A    T        0      0        2 
   9  chr9_11431680     AKia    A    T        0      0        2 
   9  chr9_11431680     AOna    A    T        0      0        2 
   9  chr9_11431680     ASom    A    T        0      0        2 
   9  chr9_11431680     HCab    A    T        0      0        2 
   9  chr9_11431680     HPrz    A    T        0      0        2 
   9  chr9_11431680     ZBoe    A    T        0      0        2 
   9  chr9_11431680     ZGre    A    T      0.5      1        2 
   9  chr9_11431680     ZHar    A    T        0      0        2 
   9  chr9_11431680   Sample    A    T        0      0        2 
   9  chr9_11432246     AAsi    T    C        0      0        2 
   9  chr9_11432246     AKia    T    C        0      0        2 
   9  chr9_11432246     AOna    T    C        0      0        2 
   9  chr9_11432246     ASom    T    C        0      0        2 
   9  chr9_11432246     HCab    T    C        1      2        2 
   9  chr9_11432246     HPrz    T    C        1      2        2 
   9  chr9_11432246     ZBoe    T    C        0      0        2 
   9  chr9_11432246     ZGre    T    C        0      0        2 
   9  chr9_11432246     ZHar    T    C        0      0        2 
   9  chr9_11432246   Sample    T    C        0      0        2 
   9  chr9_11434613     AAsi    T    C        0      0        2 
   9  chr9_11434613     AKia    T    C        0      0        2 
   9  chr9_11434613     AOna    T    C        0      0        2 
   9  chr9_11434613     ASom    T    C        0      0        2 
   9  chr9_11434613     HCab    T    C      0.5      1        2 
   9  chr9_11434613     HPrz    T    C        0      0        2 
   9  chr9_11434613     ZBoe    T    C        0      0        2 
   9  chr9_11434613     ZGre    T    C        0      0        2 
   9  chr9_11434613     ZHar    T    C        0      0        2 
   9  chr9_11434613   Sample    T    C        0      0        2 
   9  chr9_11447025     AAsi    T    A        0      0        2 
   9  chr9_11447025     AKia    T    A        0      0        2 
   9  chr9_11447025     AOna    T    A        0      0        2 
   9  chr9_11447025     ASom    T    A        0      0        2 
   9  chr9_11447025     HCab    T    A        1      2        2 
   9  chr9_11447025     HPrz    T    A        1      2        2 
   9  chr9_11447025     ZBoe    T    A        0      0        2 
   9  chr9_11447025     ZGre    T    A        0      0        2 
   9  chr9_11447025     ZHar    T    A        0      0        2 
   9  chr9_11447025   Sample    T    A        0      0        2 
   9  chr9_11459694     AAsi    G    C        0      0        2 
   9  chr9_11459694     AKia    G    C      0.5      1        2 
   9  chr9_11459694     AOna    G    C        0      0        2 
   9  chr9_11459694     ASom    G    C        0      0        2 
   9  chr9_11459694     HCab    G    C        0      0        2 
   9  chr9_11459694     HPrz    G    C        0      0        2 
   9  chr9_11459694     ZBoe    G    C        0      0        2 
   9  chr9_11459694     ZGre    G    C        0      0        2 
   9  chr9_11459694     ZHar    G    C        0      0        2 
   9  chr9_11459694   Sample    G    C        0      0        2 
   9  chr9_11461824     AAsi    T    C        0      0        2 
   9  chr9_11461824     AKia    T    C        0      0        2 
   9  chr9_11461824     AOna    T    C        0      0        2 
   9  chr9_11461824     ASom    T    C        0      0        2 
   9  chr9_11461824     HCab    T    C      0.5      1        2 
   9  chr9_11461824     HPrz    T    C        0      0        2 
   9  chr9_11461824     ZBoe    T    C        0      0        2 
   9  chr9_11461824     ZGre    T    C        0      0        2 
   9  chr9_11461824     ZHar    T    C        0      0        2 
   9  chr9_11461824   Sample    T    C        0      0        2 
   9  chr9_11468971     AAsi    G    A        0      0        2 
   9  chr9_11468971     AKia    G    A        0      0        2 
   9  chr9_11468971     AOna    G    A        0      0        2 
   9  chr9_11468971     ASom    G    A        0      0        2 
   9  chr9_11468971     HCab    G    A        1      2        2 
   9  chr9_11468971     HPrz    G    A        1      2        2 
   9  chr9_11468971     ZBoe    G    A        0      0        2 
   9  chr9_11468971     ZGre    G    A        0      0        2 
   9  chr9_11468971     ZHar    G    A        0      0        2 
   9  chr9_11468971   Sample    G    A        0      0        2 
   9  chr9_11475204     AAsi    A    G        0      0        2 
   9  chr9_11475204     AKia    A    G        0      0        2 
   9  chr9_11475204     AOna    A    G        0      0        2 
   9  chr9_11475204     ASom    A    G        0      0        2 
   9  chr9_11475204     HCab    A    G        1      2        2 
   9  chr9_11475204     HPrz    A    G        0      0        2 
   9  chr9_11475204     ZBoe    A    G        0      0        2 
   9  chr9_11475204     ZGre    A    G        0      0        2 
   9  chr9_11475204     ZHar    A    G        0      0        2 
   9  chr9_11475204   Sample    A    G        0      0        2 
   9  chr9_11476208     AAsi    G    T        0      0        2 
   9  chr9_11476208     AKia    G    T        0      0        2 
   9  chr9_11476208     AOna    G    T        0      0        2 
   9  chr9_11476208     ASom    G    T        0      0        2 
   9  chr9_11476208     HCab    G    T        1      2        2 
   9  chr9_11476208     HPrz    G    T        0      0        2 
   9  chr9_11476208     ZBoe    G    T        0      0        2 
   9  chr9_11476208     ZGre    G    T        0      0        2 
   9  chr9_11476208     ZHar    G    T        0      0        2 
   9  chr9_11476208   Sample    G    T        0      0        2 
   9  chr9_11491223     AAsi    C    T        1      2        2 
   9  chr9_11491223     AKia    C    T        0      0        2 
   9  chr9_11491223     AOna    C    T        0      0        2 
   9  chr9_11491223     ASom    C    T        1      2        2 
   9  chr9_11491223     HCab    C    T        0      0        2 
   9  chr9_11491223     HPrz    C    T        0      0        2 
   9  chr9_11491223     ZBoe    C    T        0      0        2 
   9  chr9_11491223     ZGre    C    T        0      0        2 
   9  chr9_11491223     ZHar    C    T        0      0        2 
   9  chr9_11491223   Sample    C    T        1      2        2 
   9  chr9_11499596     AAsi    C    G        0      0        2 
   9  chr9_11499596     AKia    C    G        0      0        2 
   9  chr9_11499596     AOna    C    G        0      0        2 
   9  chr9_11499596     ASom    C    G        0      0        2 
   9  chr9_11499596     HCab    C    G        0      0        2 
   9  chr9_11499596     HPrz    C    G        0      0        2 
   9  chr9_11499596     ZBoe    C    G        0      0        2 
   9  chr9_11499596     ZGre    C    G      0.5      1        2 
   9  chr9_11499596     ZHar    C    G        0      0        2 
   9  chr9_11499596   Sample    C    G        0      0        2 
   9  chr9_11512399     AAsi    T    C        0      0        2 
   9  chr9_11512399     AKia    T    C      0.5      1        2 
   9  chr9_11512399     AOna    T    C        1      2        2 
   9  chr9_11512399     ASom    T    C        0      0        2 
   9  chr9_11512399     HCab    T    C        0      0        2 
   9  chr9_11512399     HPrz    T    C        0      0        2 
   9  chr9_11512399     ZBoe    T    C        0      0        2 
   9  chr9_11512399     ZGre    T    C        0      0        2 
   9  chr9_11512399     ZHar    T    C        0      0        2 
   9  chr9_11512399   Sample    T    C        0      0        2 
   9  chr9_11543467     AAsi    A    G        0      0        2 
   9  chr9_11543467     AKia    A    G        0      0        2 
   9  chr9_11543467     AOna    A    G        0      0        2 
   9  chr9_11543467     ASom    A    G        0      0        2 
   9  chr9_11543467     HCab    A    G        1      2        2 
   9  chr9_11543467     HPrz    A    G        1      2        2 
   9  chr9_11543467     ZBoe    A    G        0      0        2 
   9  chr9_11543467     ZGre    A    G        0      0        2 
   9  chr9_11543467     ZHar    A    G        0      0        2 
   9  chr9_11543467   Sample    A    G        0      0        2 
   9  chr9_11546809     AAsi    C    A        0      0        2 
   9  chr9_11546809     AKia    C    A        0      0        2 
   9  chr9_11546809     AOna    C    A        0      0        2 
   9  chr9_11546809     ASom    C    A        0      0        2 
   9  chr9_11546809     HCab    C    A        0      0        2 
   9  chr9_11546809     HPrz    C    A        0      0        2 
   9  chr9_11546809     ZBoe    C    A      0.5      1        2 
   9  chr9_11546809     ZGre    C    A        0      0        2 
   9  chr9_11546809     ZHar    C    A        0      0        2 
   9  chr9_11546809   Sample    C    A        0      0        2 
   9  chr9_11548208     AAsi    A    G        0      0        2 
   9  chr9_11548208     AKia    A    G        0      0        2 
   9  chr9_11548208     AOna    A    G        0      0        2 
   9  chr9_11548208     ASom    A    G        0      0        2 
   9  chr9_11548208     HCab    A    G        0      0        2 
   9  chr9_11548208     HPrz    A    G        0      0        2 
   9  chr9_11548208     ZBoe    A    G      0.5      1        2 
   9  chr9_11548208     ZGre    A    G        0      0        2 
   9  chr9_11548208     ZHar    A    G        0      0        2 
   9  chr9_11548208   Sample    A    G        0      0        2 
   9  chr9_11550093     AAsi    G    A        0      0        2 
   9  chr9_11550093     AKia    G    A        0      0        2 
   9  chr9_11550093     AOna    G    A        0      0        2 
   9  chr9_11550093     ASom    G    A        0      0        2 
   9  chr9_11550093     HCab    G    A        0      0        2 
   9  chr9_11550093     HPrz    G    A        0      0        2 
   9  chr9_11550093     ZBoe    G    A      0.5      1        2 
   9  chr9_11550093     ZGre    G    A        0      0        2 
   9  chr9_11550093     ZHar    G    A        0      0        2 
   9  chr9_11550093   Sample    G    A        0      0        2 
   9  chr9_11562241     AAsi    T    C        0      0        2 
   9  chr9_11562241     AKia    T    C        0      0        2 
   9  chr9_11562241     AOna    T    C        0      0        2 
   9  chr9_11562241     ASom    T    C        0      0        2 
   9  chr9_11562241     HCab    T    C        1      2        2 
   9  chr9_11562241     HPrz    T    C        1      2        2 
   9  chr9_11562241     ZBoe    T    C        0      0        2 
   9  chr9_11562241     ZGre    T    C        0      0        2 
   9  chr9_11562241     ZHar    T    C        0      0        2 
   9  chr9_11562241   Sample    T    C        0      0        2 
   9  chr9_11562873     AAsi    C    T        0      0        2 
   9  chr9_11562873     AKia    C    T        0      0        2 
   9  chr9_11562873     AOna    C    T        0      0        2 
   9  chr9_11562873     ASom    C    T        0      0        2 
   9  chr9_11562873     HCab    C    T        0      0        2 
   9  chr9_11562873     HPrz    C    T        1      2        2 
   9  chr9_11562873     ZBoe    C    T        0      0        2 
   9  chr9_11562873     ZGre    C    T        0      0        2 
   9  chr9_11562873     ZHar    C    T        0      0        2 
   9  chr9_11562873   Sample    C    T        0      0        2 
   9  chr9_11563514     AAsi    G    A        0      0        2 
   9  chr9_11563514     AKia    G    A        0      0        2 
   9  chr9_11563514     AOna    G    A        0      0        2 
   9  chr9_11563514     ASom    G    A        0      0        2 
   9  chr9_11563514     HCab    G    A        1      2        2 
   9  chr9_11563514     HPrz    G    A        1      2        2 
   9  chr9_11563514     ZBoe    G    A        0      0        2 
   9  chr9_11563514     ZGre    G    A        0      0        2 
   9  chr9_11563514     ZHar    G    A        0      0        2 
   9  chr9_11563514   Sample    G    A        0      0        2 
   9  chr9_11564071     AAsi    A    G        0      0        2 
   9  chr9_11564071     AKia    A    G        0      0        2 
   9  chr9_11564071     AOna    A    G        0      0        2 
   9  chr9_11564071     ASom    A    G      0.5      1        2 
   9  chr9_11564071     HCab    A    G        0      0        2 
   9  chr9_11564071     HPrz    A    G        0      0        2 
   9  chr9_11564071     ZBoe    A    G        0      0        2 
   9  chr9_11564071     ZGre    A    G        0      0        2 
   9  chr9_11564071     ZHar    A    G        0      0        2 
   9  chr9_11564071   Sample    A    G        0      0        2 
   9  chr9_11580603     AAsi    A    C        0      0        2 
   9  chr9_11580603     AKia    A    C        0      0        2 
   9  chr9_11580603     AOna    A    C        0      0        2 
   9  chr9_11580603     ASom    A    C        0      0        2 
   9  chr9_11580603     HCab    A    C        1      2        2 
   9  chr9_11580603     HPrz    A    C        1      2        2 
   9  chr9_11580603     ZBoe    A    C        0      0        2 
   9  chr9_11580603     ZGre    A    C        0      0        2 
   9  chr9_11580603     ZHar    A    C        0      0        2 
   9  chr9_11580603   Sample    A    C        0      0        2 
   9  chr9_11601621     AAsi    A    T        0      0        2 
   9  chr9_11601621     AKia    A    T      0.5      1        2 
   9  chr9_11601621     AOna    A    T        0      0        2 
   9  chr9_11601621     ASom    A    T        0      0        2 
   9  chr9_11601621     HCab    A    T        0      0        2 
   9  chr9_11601621     HPrz    A    T        0      0        2 
   9  chr9_11601621     ZBoe    A    T        0      0        2 
   9  chr9_11601621     ZGre    A    T        0      0        2 
   9  chr9_11601621     ZHar    A    T        0      0        2 
   9  chr9_11601621   Sample    A    T        0      0        2 
   9  chr9_11602503     AAsi    C    T        0      0        2 
   9  chr9_11602503     AKia    C    T        1      2        2 
   9  chr9_11602503     AOna    C    T        1      2        2 
   9  chr9_11602503     ASom    C    T        0      0        2 
   9  chr9_11602503     HCab    C    T        0      0        2 
   9  chr9_11602503     HPrz    C    T        0      0        2 
   9  chr9_11602503     ZBoe    C    T        0      0        2 
   9  chr9_11602503     ZGre    C    T        0      0        2 
   9  chr9_11602503     ZHar    C    T        0      0        2 
   9  chr9_11602503   Sample    C    T        0      0        2 
   9  chr9_11611003     AAsi    G    A        0      0        2 
   9  chr9_11611003     AKia    G    A        0      0        2 
   9  chr9_11611003     AOna    G    A        0      0        2 
   9  chr9_11611003     ASom    G    A        0      0        2 
   9  chr9_11611003     HCab    G    A        0      0        2 
   9  chr9_11611003     HPrz    G    A        0      0        2 
   9  chr9_11611003     ZBoe    G    A        0      0        2 
   9  chr9_11611003     ZGre    G    A        0      0        2 
   9  chr9_11611003     ZHar    G    A        1      2        2 
   9  chr9_11611003   Sample    G    A        0      0        2 
   9  chr9_11613756     AAsi    A    G        0      0        2 
   9  chr9_11613756     AKia    A    G        0      0        2 
   9  chr9_11613756     AOna    A    G        0      0        2 
   9  chr9_11613756     ASom    A    G        0      0        2 
   9  chr9_11613756     HCab    A    G        0      0        2 
   9  chr9_11613756     HPrz    A    G        0      0        2 
   9  chr9_11613756     ZBoe    A    G        0      0        2 
   9  chr9_11613756     ZGre    A    G      0.5      1        2 
   9  chr9_11613756     ZHar    A    G        0      0        2 
   9  chr9_11613756   Sample    A    G        0      0        2 
   9  chr9_11624220     AAsi    G    C        0      0        2 
   9  chr9_11624220     AKia    G    C        0      0        2 
   9  chr9_11624220     AOna    G    C        0      0        2 
   9  chr9_11624220     ASom    G    C        0      0        2 
   9  chr9_11624220     HCab    G    C        1      2        2 
   9  chr9_11624220     HPrz    G    C        1      2        2 
   9  chr9_11624220     ZBoe    G    C        0      0        2 
   9  chr9_11624220     ZGre    G    C        0      0        2 
   9  chr9_11624220     ZHar    G    C        0      0        2 
   9  chr9_11624220   Sample    G    C        0      0        2 
   9  chr9_11624981     AAsi    T    C        0      0        2 
   9  chr9_11624981     AKia    T    C        0      0        2 
   9  chr9_11624981     AOna    T    C        0      0        2 
   9  chr9_11624981     ASom    T    C        0      0        2 
   9  chr9_11624981     HCab    T    C        1      2        2 
   9  chr9_11624981     HPrz    T    C        1      2        2 
   9  chr9_11624981     ZBoe    T    C        0      0        2 
   9  chr9_11624981     ZGre    T    C        0      0        2 
   9  chr9_11624981     ZHar    T    C        0      0        2 
   9  chr9_11624981   Sample    T    C        0      0        2 
   9  chr9_11628333     AAsi    T    G        0      0        2 
   9  chr9_11628333     AKia    T    G        0      0        2 
   9  chr9_11628333     AOna    T    G        0      0        2 
   9  chr9_11628333     ASom    T    G        0      0        2 
   9  chr9_11628333     HCab    T    G        1      2        2 
   9  chr9_11628333     HPrz    T    G        1      2        2 
   9  chr9_11628333     ZBoe    T    G        0      0        2 
   9  chr9_11628333     ZGre    T    G        0      0        2 
   9  chr9_11628333     ZHar    T    G        0      0        2 
   9  chr9_11628333   Sample    T    G        0      0        2 
   9  chr9_11633606     AAsi    C    T      0.5      1        2 
   9  chr9_11633606     AKia    C    T        0      0        2 
   9  chr9_11633606     AOna    C    T        0      0        2 
   9  chr9_11633606     ASom    C    T      0.5      1        2 
   9  chr9_11633606     HCab    C    T        0      0        2 
   9  chr9_11633606     HPrz    C    T        0      0        2 
   9  chr9_11633606     ZBoe    C    T        0      0        2 
   9  chr9_11633606     ZGre    C    T        0      0        2 
   9  chr9_11633606     ZHar    C    T        0      0        2 
   9  chr9_11633606   Sample    C    T        1      2        2 
   9  chr9_11639643     AAsi    T    A        0      0        2 
   9  chr9_11639643     AKia    T    A        0      0        2 
   9  chr9_11639643     AOna    T    A        0      0        2 
   9  chr9_11639643     ASom    T    A        0      0        2 
   9  chr9_11639643     HCab    T    A        1      2        2 
   9  chr9_11639643     HPrz    T    A        1      2        2 
   9  chr9_11639643     ZBoe    T    A        0      0        2 
   9  chr9_11639643     ZGre    T    A        0      0        2 
   9  chr9_11639643     ZHar    T    A        0      0        2 
   9  chr9_11639643   Sample    T    A        0      0        2 
   9  chr9_11648175     AAsi    C    G        0      0        2 
   9  chr9_11648175     AKia    C    G        0      0        2 
   9  chr9_11648175     AOna    C    G        0      0        2 
   9  chr9_11648175     ASom    C    G        0      0        2 
   9  chr9_11648175     HCab    C    G        0      0        2 
   9  chr9_11648175     HPrz    C    G        0      0        2 
   9  chr9_11648175     ZBoe    C    G        0      0        2 
   9  chr9_11648175     ZGre    C    G      0.5      1        2 
   9  chr9_11648175     ZHar    C    G        0      0        2 
   9  chr9_11648175   Sample    C    G        0      0        2 
   9  chr9_11649667     AAsi    G    C        0      0        2 
   9  chr9_11649667     AKia    G    C        0      0        2 
   9  chr9_11649667     AOna    G    C        0      0        2 
   9  chr9_11649667     ASom    G    C        0      0        2 
   9  chr9_11649667     HCab    G    C        0      0        2 
   9  chr9_11649667     HPrz    G    C        1      2        2 
   9  chr9_11649667     ZBoe    G    C        0      0        2 
   9  chr9_11649667     ZGre    G    C        0      0        2 
   9  chr9_11649667     ZHar    G    C        0      0        2 
   9  chr9_11649667   Sample    G    C        0      0        2 
   9  chr9_11655683     AAsi    G    C        0      0        2 
   9  chr9_11655683     AKia    G    C        0      0        2 
   9  chr9_11655683     AOna    G    C        0      0        2 
   9  chr9_11655683     ASom    G    C        0      0        2 
   9  chr9_11655683     HCab    G    C        0      0        2 
   9  chr9_11655683     HPrz    G    C        0      0        2 
   9  chr9_11655683     ZBoe    G    C        0      0        2 
   9  chr9_11655683     ZGre    G    C        0      0        2 
   9  chr9_11655683     ZHar    G    C        1      2        2 
   9  chr9_11655683   Sample    G    C        0      0        2 
   9  chr9_11656320     AAsi    A    G        0      0        2 
   9  chr9_11656320     AKia    A    G        0      0        2 
   9  chr9_11656320     AOna    A    G        0      0        2 
   9  chr9_11656320     ASom    A    G      0.5      1        2 
   9  chr9_11656320     HCab    A    G        1      2        2 
   9  chr9_11656320     HPrz    A    G        1      2        2 
   9  chr9_11656320     ZBoe    A    G        0      0        2 
   9  chr9_11656320     ZGre    A    G        0      0        2 
   9  chr9_11656320     ZHar    A    G        0      0        2 
   9  chr9_11656320   Sample    A    G        0      0        2 
   9  chr9_11657743     AAsi    C    T        0      0        2 
   9  chr9_11657743     AKia    C    T        0      0        2 
   9  chr9_11657743     AOna    C    T        1      2        2 
   9  chr9_11657743     ASom    C    T        0      0        2 
   9  chr9_11657743     HCab    C    T        0      0        2 
   9  chr9_11657743     HPrz    C    T        0      0        2 
   9  chr9_11657743     ZBoe    C    T        0      0        2 
   9  chr9_11657743     ZGre    C    T        0      0        2 
   9  chr9_11657743     ZHar    C    T        0      0        2 
   9  chr9_11657743   Sample    C    T        0      0        2 
   9  chr9_11658064     AAsi    A    C      0.5      1        2 
   9  chr9_11658064     AKia    A    C        0      0        2 
   9  chr9_11658064     AOna    A    C        0      0        2 
   9  chr9_11658064     ASom    A    C        0      0        2 
   9  chr9_11658064     HCab    A    C        0      0        2 
   9  chr9_11658064     HPrz    A    C        0      0        2 
   9  chr9_11658064     ZBoe    A    C        0      0        2 
   9  chr9_11658064     ZGre    A    C        0      0        2 
   9  chr9_11658064     ZHar    A    C        0      0        2 
   9  chr9_11658064   Sample    A    C        0      0        2 
   9  chr9_11672389     AAsi    G    A        0      0        2 
   9  chr9_11672389     AKia    G    A        0      0        2 
   9  chr9_11672389     AOna    G    A        0      0        2 
   9  chr9_11672389     ASom    G    A        0      0        2 
   9  chr9_11672389     HCab    G    A        0      0        2 
   9  chr9_11672389     HPrz    G    A        0      0        2 
   9  chr9_11672389     ZBoe    G    A        1      2        2 
   9  chr9_11672389     ZGre    G    A        1      2        2 
   9  chr9_11672389     ZHar    G    A        1      2        2 
   9  chr9_11672389   Sample    G    A        0      0        2 
   9  chr9_11677510     AAsi    C    T        0      0        2 
   9  chr9_11677510     AKia    C    T        0      0        2 
   9  chr9_11677510     AOna    C    T        0      0        2 
   9  chr9_11677510     ASom    C    T        0      0        2 
   9  chr9_11677510     HCab    C    T        1      2        2 
   9  chr9_11677510     HPrz    C    T        1      2        2 
   9  chr9_11677510     ZBoe    C    T        0      0        2 
   9  chr9_11677510     ZGre    C    T        0      0        2 
   9  chr9_11677510     ZHar    C    T        0      0        2 
   9  chr9_11677510   Sample    C    T        0      0        2 
   9  chr9_11680283     AAsi    G    A        0      0        2 
   9  chr9_11680283     AKia    G    A        0      0        2 
   9  chr9_11680283     AOna    G    A        0      0        2 
   9  chr9_11680283     ASom    G    A        0      0        2 
   9  chr9_11680283     HCab    G    A        0      0        2 
   9  chr9_11680283     HPrz    G    A        0      0        2 
   9  chr9_11680283     ZBoe    G    A        0      0        2 
   9  chr9_11680283     ZGre    G    A      0.5      1        2 
   9  chr9_11680283     ZHar    G    A        0      0        2 
   9  chr9_11680283   Sample    G    A        0      0        2 
   9  chr9_11683994     AAsi    G    A        0      0        2 
   9  chr9_11683994     AKia    G    A        0      0        2 
   9  chr9_11683994     AOna    G    A        1      2        2 
   9  chr9_11683994     ASom    G    A        0      0        2 
   9  chr9_11683994     HCab    G    A        0      0        2 
   9  chr9_11683994     HPrz    G    A        0      0        2 
   9  chr9_11683994     ZBoe    G    A        0      0        2 
   9  chr9_11683994     ZGre    G    A        0      0        2 
   9  chr9_11683994     ZHar    G    A        0      0        2 
   9  chr9_11683994   Sample    G    A        0      0        2 
   9  chr9_11686424     AAsi    T    C        0      0        2 
   9  chr9_11686424     AKia    T    C        0      0        2 
   9  chr9_11686424     AOna    T    C        1      2        2 
   9  chr9_11686424     ASom    T    C        0      0        2 
   9  chr9_11686424     HCab    T    C        0      0        2 
   9  chr9_11686424     HPrz    T    C        0      0        2 
   9  chr9_11686424     ZBoe    T    C        0      0        2 
   9  chr9_11686424     ZGre    T    C        0      0        2 
   9  chr9_11686424     ZHar    T    C        0      0        2 
   9  chr9_11686424   Sample    T    C        0      0        2 
   9  chr9_11699017     AAsi    A    G        0      0        2 
   9  chr9_11699017     AKia    A    G        0      0        2 
   9  chr9_11699017     AOna    A    G        0      0        2 
   9  chr9_11699017     ASom    A    G        0      0        2 
   9  chr9_11699017     HCab    A    G        0      0        2 
   9  chr9_11699017     HPrz    A    G        0      0        2 
   9  chr9_11699017     ZBoe    A    G      0.5      1        2 
   9  chr9_11699017     ZGre    A    G        0      0        2 
   9  chr9_11699017     ZHar    A    G        0      0        2 
   9  chr9_11699017   Sample    A    G        0      0        2 
   9  chr9_11700053     AAsi    C    T        0      0        2 
   9  chr9_11700053     AKia    C    T        0      0        2 
   9  chr9_11700053     AOna    C    T      0.5      1        2 
   9  chr9_11700053     ASom    C    T        0      0        2 
   9  chr9_11700053     HCab    C    T        0      0        2 
   9  chr9_11700053     HPrz    C    T        0      0        2 
   9  chr9_11700053     ZBoe    C    T        0      0        2 
   9  chr9_11700053     ZGre    C    T        0      0        2 
   9  chr9_11700053     ZHar    C    T        0      0        2 
   9  chr9_11700053   Sample    C    T        0      0        2 
   9  chr9_11717126     AAsi    C    G        0      0        2 
   9  chr9_11717126     AKia    C    G        0      0        2 
   9  chr9_11717126     AOna    C    G      0.5      1        2 
   9  chr9_11717126     ASom    C    G        0      0        2 
   9  chr9_11717126     HCab    C    G        0      0        2 
   9  chr9_11717126     HPrz    C    G        0      0        2 
   9  chr9_11717126     ZBoe    C    G        0      0        2 
   9  chr9_11717126     ZGre    C    G        0      0        2 
   9  chr9_11717126     ZHar    C    G        0      0        2 
   9  chr9_11717126   Sample    C    G        0      0        2 
   9  chr9_11720910     AAsi    T    C        0      0        2 
   9  chr9_11720910     AKia    T    C        0      0        2 
   9  chr9_11720910     AOna    T    C        0      0        2 
   9  chr9_11720910     ASom    T    C        0      0        2 
   9  chr9_11720910     HCab    T    C        0      0        2 
   9  chr9_11720910     HPrz    T    C        0      0        2 
   9  chr9_11720910     ZBoe    T    C      0.5      1        2 
   9  chr9_11720910     ZGre    T    C        0      0        2 
   9  chr9_11720910     ZHar    T    C        0      0        2 
   9  chr9_11720910   Sample    T    C        0      0        2 
   9  chr9_11726590     AAsi    T    G        0      0        2 
   9  chr9_11726590     AKia    T    G        1      2        2 
   9  chr9_11726590     AOna    T    G        0      0        2 
   9  chr9_11726590     ASom    T    G        0      0        2 
   9  chr9_11726590     HCab    T    G        0      0        2 
   9  chr9_11726590     HPrz    T    G        0      0        2 
   9  chr9_11726590     ZBoe    T    G        0      0        2 
   9  chr9_11726590     ZGre    T    G        0      0        2 
   9  chr9_11726590     ZHar    T    G        0      0        2 
   9  chr9_11726590   Sample    T    G        0      0        2 
   9  chr9_11727942     AAsi    T    C        0      0        2 
   9  chr9_11727942     AKia    T    C        0      0        2 
   9  chr9_11727942     AOna    T    C        0      0        2 
   9  chr9_11727942     ASom    T    C        0      0        2 
   9  chr9_11727942     HCab    T    C        0      0        2 
   9  chr9_11727942     HPrz    T    C        0      0        2 
   9  chr9_11727942     ZBoe    T    C      0.5      1        2 
   9  chr9_11727942     ZGre    T    C        0      0        2 
   9  chr9_11727942     ZHar    T    C        0      0        2 
   9  chr9_11727942   Sample    T    C        0      0        2 
   9  chr9_11730340     AAsi    T    C        0      0        2 
   9  chr9_11730340     AKia    T    C        0      0        2 
   9  chr9_11730340     AOna    T    C      0.5      1        2 
   9  chr9_11730340     ASom    T    C        0      0        2 
   9  chr9_11730340     HCab    T    C        0      0        2 
   9  chr9_11730340     HPrz    T    C        0      0        2 
   9  chr9_11730340     ZBoe    T    C        0      0        2 
   9  chr9_11730340     ZGre    T    C        0      0        2 
   9  chr9_11730340     ZHar    T    C        0      0        2 
   9  chr9_11730340   Sample    T    C        0      0        2 
   9  chr9_11735104     AAsi    T    C        0      0        2 
   9  chr9_11735104     AKia    T    C        0      0        2 
   9  chr9_11735104     AOna    T    C        0      0        2 
   9  chr9_11735104     ASom    T    C        0      0        2 
   9  chr9_11735104     HCab    T    C        1      2        2 
   9  chr9_11735104     HPrz    T    C        1      2        2 
   9  chr9_11735104     ZBoe    T    C        0      0        2 
   9  chr9_11735104     ZGre    T    C        0      0        2 
   9  chr9_11735104     ZHar    T    C        0      0        2 
   9  chr9_11735104   Sample    T    C        0      0        2 
   9  chr9_11738021     AAsi    G    T        0      0        2 
   9  chr9_11738021     AKia    G    T        0      0        2 
   9  chr9_11738021     AOna    G    T        0      0        2 
   9  chr9_11738021     ASom    G    T        0      0        2 
   9  chr9_11738021     HCab    G    T        0      0        2 
   9  chr9_11738021     HPrz    G    T        0      0        2 
   9  chr9_11738021     ZBoe    G    T      0.5      1        2 
   9  chr9_11738021     ZGre    G    T        0      0        2 
   9  chr9_11738021     ZHar    G    T        0      0        2 
   9  chr9_11738021   Sample    G    T        0      0        2 
   9  chr9_11749940     AAsi    C    T        0      0        2 
   9  chr9_11749940     AKia    C    T        0      0        2 
   9  chr9_11749940     AOna    C    T        0      0        2 
   9  chr9_11749940     ASom    C    T        1      2        2 
   9  chr9_11749940     HCab    C    T        0      0        2 
   9  chr9_11749940     HPrz    C    T        0      0        2 
   9  chr9_11749940     ZBoe    C    T        0      0        2 
   9  chr9_11749940     ZGre    C    T        0      0        2 
   9  chr9_11749940     ZHar    C    T        0      0        2 
   9  chr9_11749940   Sample    C    T        0      0        2 
   9  chr9_11758003     AAsi    A    G        0      0        2 
   9  chr9_11758003     AKia    A    G        0      0        2 
   9  chr9_11758003     AOna    A    G        0      0        2 
   9  chr9_11758003     ASom    A    G        0      0        2 
   9  chr9_11758003     HCab    A    G        0      0        2 
   9  chr9_11758003     HPrz    A    G        0      0        2 
   9  chr9_11758003     ZBoe    A    G        0      0        2 
   9  chr9_11758003     ZGre    A    G        1      2        2 
   9  chr9_11758003     ZHar    A    G        0      0        2 
   9  chr9_11758003   Sample    A    G        0      0        2 
   9  chr9_11766856     AAsi    T    C        0      0        2 
   9  chr9_11766856     AKia    T    C        0      0        2 
   9  chr9_11766856     AOna    T    C        0      0        2 
   9  chr9_11766856     ASom    T    C        0      0        2 
   9  chr9_11766856     HCab    T    C        1      2        2 
   9  chr9_11766856     HPrz    T    C        1      2        2 
   9  chr9_11766856     ZBoe    T    C        0      0        2 
   9  chr9_11766856     ZGre    T    C        0      0        2 
   9  chr9_11766856     ZHar    T    C        0      0        2 
   9  chr9_11766856   Sample    T    C        0      0        2 
   9  chr9_11770689     AAsi    G    A        0      0        2 
   9  chr9_11770689     AKia    G    A        0      0        2 
   9  chr9_11770689     AOna    G    A      0.5      1        2 
   9  chr9_11770689     ASom    G    A        0      0        2 
   9  chr9_11770689     HCab    G    A        0      0        2 
   9  chr9_11770689     HPrz    G    A        0      0        2 
   9  chr9_11770689     ZBoe    G    A        0      0        2 
   9  chr9_11770689     ZGre    G    A        0      0        2 
   9  chr9_11770689     ZHar    G    A        0      0        2 
   9  chr9_11770689   Sample    G    A        0      0        2 
   9  chr9_11771900     AAsi    G    A        0      0        2 
   9  chr9_11771900     AKia    G    A        0      0        2 
   9  chr9_11771900     AOna    G    A        0      0        2 
   9  chr9_11771900     ASom    G    A        0      0        2 
   9  chr9_11771900     HCab    G    A        0      0        2 
   9  chr9_11771900     HPrz    G    A        0      0        2 
   9  chr9_11771900     ZBoe    G    A        0      0        2 
   9  chr9_11771900     ZGre    G    A      0.5      1        2 
   9  chr9_11771900     ZHar    G    A        0      0        2 
   9  chr9_11771900   Sample    G    A        0      0        2 
   9  chr9_11772548     AAsi    T    C        0      0        2 
   9  chr9_11772548     AKia    T    C        0      0        2 
   9  chr9_11772548     AOna    T    C        0      0        2 
   9  chr9_11772548     ASom    T    C        0      0        2 
   9  chr9_11772548     HCab    T    C        1      2        2 
   9  chr9_11772548     HPrz    T    C        1      2        2 
   9  chr9_11772548     ZBoe    T    C        0      0        2 
   9  chr9_11772548     ZGre    T    C        0      0        2 
   9  chr9_11772548     ZHar    T    C        0      0        2 
   9  chr9_11772548   Sample    T    C        0      0        2 
   9  chr9_11781181     AAsi    C    T        0      0        2 
   9  chr9_11781181     AKia    C    T        0      0        2 
   9  chr9_11781181     AOna    C    T        0      0        2 
   9  chr9_11781181     ASom    C    T        0      0        2 
   9  chr9_11781181     HCab    C    T      0.5      1        2 
   9  chr9_11781181     HPrz    C    T        1      2        2 
   9  chr9_11781181     ZBoe    C    T        0      0        2 
   9  chr9_11781181     ZGre    C    T        0      0        2 
   9  chr9_11781181     ZHar    C    T        0      0        2 
   9  chr9_11781181   Sample    C    T        0      0        2 
   9  chr9_11786737     AAsi    T    C        0      0        2 
   9  chr9_11786737     AKia    T    C        0      0        2 
   9  chr9_11786737     AOna    T    C        0      0        2 
   9  chr9_11786737     ASom    T    C        0      0        2 
   9  chr9_11786737     HCab    T    C      0.5      1        2 
   9  chr9_11786737     HPrz    T    C        1      2        2 
   9  chr9_11786737     ZBoe    T    C        0      0        2 
   9  chr9_11786737     ZGre    T    C        0      0        2 
   9  chr9_11786737     ZHar    T    C        0      0        2 
   9  chr9_11786737   Sample    T    C        0      0        2 
   9  chr9_11794693     AAsi    T    C        0      0        2 
   9  chr9_11794693     AKia    T    C        0      0        2 
   9  chr9_11794693     AOna    T    C        1      2        2 
   9  chr9_11794693     ASom    T    C        0      0        2 
   9  chr9_11794693     HCab    T    C        0      0        2 
   9  chr9_11794693     HPrz    T    C        0      0        2 
   9  chr9_11794693     ZBoe    T    C        0      0        2 
   9  chr9_11794693     ZGre    T    C        0      0        2 
   9  chr9_11794693     ZHar    T    C        0      0        2 
   9  chr9_11794693   Sample    T    C        0      0        2 
   9  chr9_11801754     AAsi    T    C        0      0        2 
   9  chr9_11801754     AKia    T    C        0      0        2 
   9  chr9_11801754     AOna    T    C        0      0        2 
   9  chr9_11801754     ASom    T    C        0      0        2 
   9  chr9_11801754     HCab    T    C        0      0        2 
   9  chr9_11801754     HPrz    T    C        0      0        2 
   9  chr9_11801754     ZBoe    T    C      0.5      1        2 
   9  chr9_11801754     ZGre    T    C        0      0        2 
   9  chr9_11801754     ZHar    T    C        0      0        2 
   9  chr9_11801754   Sample    T    C        0      0        2 
   9  chr9_11802622     AAsi    T    C        0      0        2 
   9  chr9_11802622     AKia    T    C        0      0        2 
   9  chr9_11802622     AOna    T    C        0      0        2 
   9  chr9_11802622     ASom    T    C        0      0        2 
   9  chr9_11802622     HCab    T    C      0.5      1        2 
   9  chr9_11802622     HPrz    T    C        0      0        2 
   9  chr9_11802622     ZBoe    T    C        0      0        2 
   9  chr9_11802622     ZGre    T    C        0      0        2 
   9  chr9_11802622     ZHar    T    C        0      0        2 
   9  chr9_11802622   Sample    T    C        0      0        2 
   9  chr9_11809859     AAsi    A    C        0      0        2 
   9  chr9_11809859     AKia    A    C        0      0        2 
   9  chr9_11809859     AOna    A    C        0      0        2 
   9  chr9_11809859     ASom    A    C        0      0        2 
   9  chr9_11809859     HCab    A    C      0.5      1        2 
   9  chr9_11809859     HPrz    A    C        0      0        2 
   9  chr9_11809859     ZBoe    A    C        0      0        2 
   9  chr9_11809859     ZGre    A    C        0      0        2 
   9  chr9_11809859     ZHar    A    C        0      0        2 
   9  chr9_11809859   Sample    A    C        0      0        2 
   9  chr9_11810983     AAsi    G    C        0      0        2 
   9  chr9_11810983     AKia    G    C        0      0        2 
   9  chr9_11810983     AOna    G    C        0      0        2 
   9  chr9_11810983     ASom    G    C        0      0        2 
   9  chr9_11810983     HCab    G    C        0      0        2 
   9  chr9_11810983     HPrz    G    C        1      2        2 
   9  chr9_11810983     ZBoe    G    C        0      0        2 
   9  chr9_11810983     ZGre    G    C        0      0        2 
   9  chr9_11810983     ZHar    G    C        0      0        2 
   9  chr9_11810983   Sample    G    C        0      0        2 
   9  chr9_11819984     AAsi    G    A        0      0        2 
   9  chr9_11819984     AKia    G    A        0      0        2 
   9  chr9_11819984     AOna    G    A        0      0        2 
   9  chr9_11819984     ASom    G    A        0      0        2 
   9  chr9_11819984     HCab    G    A        0      0        2 
   9  chr9_11819984     HPrz    G    A        0      0        2 
   9  chr9_11819984     ZBoe    G    A        0      0        2 
   9  chr9_11819984     ZGre    G    A        0      0        2 
   9  chr9_11819984     ZHar    G    A      0.5      1        2 
   9  chr9_11819984   Sample    G    A        0      0        2 
   9  chr9_11821287     AAsi    A    G        0      0        2 
   9  chr9_11821287     AKia    A    G        0      0        2 
   9  chr9_11821287     AOna    A    G        0      0        2 
   9  chr9_11821287     ASom    A    G        0      0        2 
   9  chr9_11821287     HCab    A    G        0      0        2 
   9  chr9_11821287     HPrz    A    G        0      0        2 
   9  chr9_11821287     ZBoe    A    G        0      0        2 
   9  chr9_11821287     ZGre    A    G      0.5      1        2 
   9  chr9_11821287     ZHar    A    G        0      0        2 
   9  chr9_11821287   Sample    A    G        0      0        2 
   9  chr9_11826676     AAsi    T    C        0      0        2 
   9  chr9_11826676     AKia    T    C        0      0        2 
   9  chr9_11826676     AOna    T    C        0      0        2 
   9  chr9_11826676     ASom    T    C        0      0        2 
   9  chr9_11826676     HCab    T    C        1      2        2 
   9  chr9_11826676     HPrz    T    C        1      2        2 
   9  chr9_11826676     ZBoe    T    C        0      0        2 
   9  chr9_11826676     ZGre    T    C        0      0        2 
   9  chr9_11826676     ZHar    T    C        0      0        2 
   9  chr9_11826676   Sample    T    C        0      0        2 
   9  chr9_11836934     AAsi    C    G        0      0        2 
   9  chr9_11836934     AKia    C    G        0      0        2 
   9  chr9_11836934     AOna    C    G        0      0        2 
   9  chr9_11836934     ASom    C    G        0      0        2 
   9  chr9_11836934     HCab    C    G        1      2        2 
   9  chr9_11836934     HPrz    C    G        1      2        2 
   9  chr9_11836934     ZBoe    C    G        0      0        2 
   9  chr9_11836934     ZGre    C    G        0      0        2 
   9  chr9_11836934     ZHar    C    G        0      0        2 
   9  chr9_11836934   Sample    C    G        0      0        2 
   9  chr9_11836938     AAsi    A    G        0      0        2 
   9  chr9_11836938     AKia    A    G      0.5      1        2 
   9  chr9_11836938     AOna    A    G        0      0        2 
   9  chr9_11836938     ASom    A    G        0      0        2 
   9  chr9_11836938     HCab    A    G        0      0        2 
   9  chr9_11836938     HPrz    A    G        0      0        2 
   9  chr9_11836938     ZBoe    A    G        0      0        2 
   9  chr9_11836938     ZGre    A    G        0      0        2 
   9  chr9_11836938     ZHar    A    G        0      0        2 
   9  chr9_11836938   Sample    A    G        0      0        2 
   9  chr9_11850182     AAsi    T    C        0      0        2 
   9  chr9_11850182     AKia    T    C        0      0        2 
   9  chr9_11850182     AOna    T    C        0      0        2 
   9  chr9_11850182     ASom    T    C        0      0        2 
   9  chr9_11850182     HCab    T    C        1      2        2 
   9  chr9_11850182     HPrz    T    C        1      2        2 
   9  chr9_11850182     ZBoe    T    C        0      0        2 
   9  chr9_11850182     ZGre    T    C        0      0        2 
   9  chr9_11850182     ZHar    T    C        0      0        2 
   9  chr9_11850182   Sample    T    C        0      0        2 
   9  chr9_11861288     AAsi    A    G        0      0        2 
   9  chr9_11861288     AKia    A    G        0      0        2 
   9  chr9_11861288     AOna    A    G        0      0        2 
   9  chr9_11861288     ASom    A    G        0      0        2 
   9  chr9_11861288     HCab    A    G        0      0        2 
   9  chr9_11861288     HPrz    A    G        0      0        2 
   9  chr9_11861288     ZBoe    A    G        1      2        2 
   9  chr9_11861288     ZGre    A    G        0      0        2 
   9  chr9_11861288     ZHar    A    G        0      0        2 
   9  chr9_11861288   Sample    A    G        0      0        2 
   9  chr9_11868316     AAsi    A    G        0      0        2 
   9  chr9_11868316     AKia    A    G        0      0        2 
   9  chr9_11868316     AOna    A    G      0.5      1        2 
   9  chr9_11868316     ASom    A    G        0      0        2 
   9  chr9_11868316     HCab    A    G        0      0        2 
   9  chr9_11868316     HPrz    A    G        0      0        2 
   9  chr9_11868316     ZBoe    A    G        0      0        2 
   9  chr9_11868316     ZGre    A    G        0      0        2 
   9  chr9_11868316     ZHar    A    G        0      0        2 
   9  chr9_11868316   Sample    A    G        0      0        2 
   9  chr9_11868673     AAsi    C    A        0      0        2 
   9  chr9_11868673     AKia    C    A        0      0        2 
   9  chr9_11868673     AOna    C    A        0      0        2 
   9  chr9_11868673     ASom    C    A        0      0        2 
   9  chr9_11868673     HCab    C    A        0      0        2 
   9  chr9_11868673     HPrz    C    A        0      0        2 
   9  chr9_11868673     ZBoe    C    A        0      0        2 
   9  chr9_11868673     ZGre    C    A        0      0        2 
   9  chr9_11868673     ZHar    C    A        1      2        2 
   9  chr9_11868673   Sample    C    A        0      0        2 
   9  chr9_11878265     AAsi    T    C        0      0        2 
   9  chr9_11878265     AKia    T    C        0      0        2 
   9  chr9_11878265     AOna    T    C        0      0        2 
   9  chr9_11878265     ASom    T    C        0      0        2 
   9  chr9_11878265     HCab    T    C        0      0        2 
   9  chr9_11878265     HPrz    T    C        0      0        2 
   9  chr9_11878265     ZBoe    T    C        0      0        2 
   9  chr9_11878265     ZGre    T    C        1      2        2 
   9  chr9_11878265     ZHar    T    C        0      0        2 
   9  chr9_11878265   Sample    T    C        0      0        2 
   9  chr9_11885279     AAsi    C    T        0      0        2 
   9  chr9_11885279     AKia    C    T        0      0        2 
   9  chr9_11885279     AOna    C    T        0      0        2 
   9  chr9_11885279     ASom    C    T        0      0        2 
   9  chr9_11885279     HCab    C    T        1      2        2 
   9  chr9_11885279     HPrz    C    T        1      2        2 
   9  chr9_11885279     ZBoe    C    T        0      0        2 
   9  chr9_11885279     ZGre    C    T        0      0        2 
   9  chr9_11885279     ZHar    C    T        0      0        2 
   9  chr9_11885279   Sample    C    T        0      0        2 
   9  chr9_11885354     AAsi    T    C        0      0        2 
   9  chr9_11885354     AKia    T    C        0      0        2 
   9  chr9_11885354     AOna    T    C        0      0        2 
   9  chr9_11885354     ASom    T    C        0      0        2 
   9  chr9_11885354     HCab    T    C        0      0        2 
   9  chr9_11885354     HPrz    T    C        0      0        2 
   9  chr9_11885354     ZBoe    T    C        0      0        2 
   9  chr9_11885354     ZGre    T    C        0      0        2 
   9  chr9_11885354     ZHar    T    C        1      2        2 
   9  chr9_11885354   Sample    T    C        0      0        2 
   9  chr9_11891407     AAsi    A    G        0      0        2 
   9  chr9_11891407     AKia    A    G        0      0        2 
   9  chr9_11891407     AOna    A    G        0      0        2 
   9  chr9_11891407     ASom    A    G        0      0        2 
   9  chr9_11891407     HCab    A    G        1      2        2 
   9  chr9_11891407     HPrz    A    G        1      2        2 
   9  chr9_11891407     ZBoe    A    G        0      0        2 
   9  chr9_11891407     ZGre    A    G        0      0        2 
   9  chr9_11891407     ZHar    A    G        0      0        2 
   9  chr9_11891407   Sample    A    G        0      0        2 
   9  chr9_11897177     AAsi    G    A        0      0        2 
   9  chr9_11897177     AKia    G    A        0      0        2 
   9  chr9_11897177     AOna    G    A        0      0        2 
   9  chr9_11897177     ASom    G    A        0      0        2 
   9  chr9_11897177     HCab    G    A        1      2        2 
   9  chr9_11897177     HPrz    G    A        1      2        2 
   9  chr9_11897177     ZBoe    G    A        0      0        2 
   9  chr9_11897177     ZGre    G    A        0      0        2 
   9  chr9_11897177     ZHar    G    A        0      0        2 
   9  chr9_11897177   Sample    G    A        0      0        2 
   9  chr9_11899793     AAsi    A    G        0      0        2 
   9  chr9_11899793     AKia    A    G      0.5      1        2 
   9  chr9_11899793     AOna    A    G        0      0        2 
   9  chr9_11899793     ASom    A    G        0      0        2 
   9  chr9_11899793     HCab    A    G        0      0        2 
   9  chr9_11899793     HPrz    A    G        0      0        2 
   9  chr9_11899793     ZBoe    A    G        0      0        2 
   9  chr9_11899793     ZGre    A    G        0      0        2 
   9  chr9_11899793     ZHar    A    G        0      0        2 
   9  chr9_11899793   Sample    A    G        0      0        2 
   9  chr9_11902289     AAsi    T    C        0      0        2 
   9  chr9_11902289     AKia    T    C        0      0        2 
   9  chr9_11902289     AOna    T    C        0      0        2 
   9  chr9_11902289     ASom    T    C        0      0        2 
   9  chr9_11902289     HCab    T    C      0.5      1        2 
   9  chr9_11902289     HPrz    T    C      0.5      1        2 
   9  chr9_11902289     ZBoe    T    C        0      0        2 
   9  chr9_11902289     ZGre    T    C        0      0        2 
   9  chr9_11902289     ZHar    T    C        0      0        2 
   9  chr9_11902289   Sample    T    C        0      0        2 
   9  chr9_11910922     AAsi    A    G        0      0        2 
   9  chr9_11910922     AKia    A    G      0.5      1        2 
   9  chr9_11910922     AOna    A    G        0      0        2 
   9  chr9_11910922     ASom    A    G        0      0        2 
   9  chr9_11910922     HCab    A    G        0      0        2 
   9  chr9_11910922     HPrz    A    G        0      0        2 
   9  chr9_11910922     ZBoe    A    G        0      0        2 
   9  chr9_11910922     ZGre    A    G        0      0        2 
   9  chr9_11910922     ZHar    A    G        0      0        2 
   9  chr9_11910922   Sample    A    G        0      0        2 
   9  chr9_11914655     AAsi    T    A        0      0        2 
   9  chr9_11914655     AKia    T    A      0.5      1        2 
   9  chr9_11914655     AOna    T    A        0      0        2 
   9  chr9_11914655     ASom    T    A        0      0        2 
   9  chr9_11914655     HCab    T    A        0      0        2 
   9  chr9_11914655     HPrz    T    A        0      0        2 
   9  chr9_11914655     ZBoe    T    A        0      0        2 
   9  chr9_11914655     ZGre    T    A        0      0        2 
   9  chr9_11914655     ZHar    T    A        0      0        2 
   9  chr9_11914655   Sample    T    A        0      0        2 
   9  chr9_11919086     AAsi    T    C        0      0        2 
   9  chr9_11919086     AKia    T    C        0      0        2 
   9  chr9_11919086     AOna    T    C        0      0        2 
   9  chr9_11919086     ASom    T    C        0      0        2 
   9  chr9_11919086     HCab    T    C        1      2        2 
   9  chr9_11919086     HPrz    T    C        1      2        2 
   9  chr9_11919086     ZBoe    T    C        0      0        2 
   9  chr9_11919086     ZGre    T    C        0      0        2 
   9  chr9_11919086     ZHar    T    C        0      0        2 
   9  chr9_11919086   Sample    T    C        0      0        2 
   9  chr9_11922600     AAsi    G    A        0      0        2 
   9  chr9_11922600     AKia    G    A        1      2        2 
   9  chr9_11922600     AOna    G    A        1      2        2 
   9  chr9_11922600     ASom    G    A        0      0        2 
   9  chr9_11922600     HCab    G    A        0      0        2 
   9  chr9_11922600     HPrz    G    A        0      0        2 
   9  chr9_11922600     ZBoe    G    A        0      0        2 
   9  chr9_11922600     ZGre    G    A        0      0        2 
   9  chr9_11922600     ZHar    G    A        0      0        2 
   9  chr9_11922600   Sample    G    A        0      0        2 
   9  chr9_11922688     AAsi    A    T        0      0        2 
   9  chr9_11922688     AKia    A    T        0      0        2 
   9  chr9_11922688     AOna    A    T        0      0        2 
   9  chr9_11922688     ASom    A    T        0      0        2 
   9  chr9_11922688     HCab    A    T        0      0        2 
   9  chr9_11922688     HPrz    A    T        0      0        2 
   9  chr9_11922688     ZBoe    A    T      0.5      1        2 
   9  chr9_11922688     ZGre    A    T        0      0        2 
   9  chr9_11922688     ZHar    A    T        0      0        2 
   9  chr9_11922688   Sample    A    T        0      0        2 
   9  chr9_11925229     AAsi    C    T        0      0        2 
   9  chr9_11925229     AKia    C    T        0      0        2 
   9  chr9_11925229     AOna    C    T        0      0        2 
   9  chr9_11925229     ASom    C    T        0      0        2 
   9  chr9_11925229     HCab    C    T        1      2        2 
   9  chr9_11925229     HPrz    C    T        1      2        2 
   9  chr9_11925229     ZBoe    C    T        0      0        2 
   9  chr9_11925229     ZGre    C    T        0      0        2 
   9  chr9_11925229     ZHar    C    T        0      0        2 
   9  chr9_11925229   Sample    C    T        0      0        2 
   9  chr9_11926528     AAsi    A    G        0      0        2 
   9  chr9_11926528     AKia    A    G        1      2        2 
   9  chr9_11926528     AOna    A    G      0.5      1        2 
   9  chr9_11926528     ASom    A    G        0      0        2 
   9  chr9_11926528     HCab    A    G        0      0        2 
   9  chr9_11926528     HPrz    A    G        0      0        2 
   9  chr9_11926528     ZBoe    A    G        0      0        2 
   9  chr9_11926528     ZGre    A    G        0      0        2 
   9  chr9_11926528     ZHar    A    G        0      0        2 
   9  chr9_11926528   Sample    A    G        0      0        2 
   9  chr9_11929995     AAsi    A    G        0      0        2 
   9  chr9_11929995     AKia    A    G        0      0        2 
   9  chr9_11929995     AOna    A    G        0      0        2 
   9  chr9_11929995     ASom    A    G        0      0        2 
   9  chr9_11929995     HCab    A    G        1      2        2 
   9  chr9_11929995     HPrz    A    G        1      2        2 
   9  chr9_11929995     ZBoe    A    G        0      0        2 
   9  chr9_11929995     ZGre    A    G        0      0        2 
   9  chr9_11929995     ZHar    A    G        0      0        2 
   9  chr9_11929995   Sample    A    G        0      0        2 
   9  chr9_11930755     AAsi    A    G        0      0        2 
   9  chr9_11930755     AKia    A    G        0      0        2 
   9  chr9_11930755     AOna    A    G        0      0        2 
   9  chr9_11930755     ASom    A    G        0      0        2 
   9  chr9_11930755     HCab    A    G        0      0        2 
   9  chr9_11930755     HPrz    A    G        0      0        2 
   9  chr9_11930755     ZBoe    A    G        1      2        2 
   9  chr9_11930755     ZGre    A    G        0      0        2 
   9  chr9_11930755     ZHar    A    G        0      0        2 
   9  chr9_11930755   Sample    A    G        1      2        2 
   9  chr9_11934285     AAsi    C    A        0      0        2 
   9  chr9_11934285     AKia    C    A        0      0        2 
   9  chr9_11934285     AOna    C    A        0      0        2 
   9  chr9_11934285     ASom    C    A        0      0        2 
   9  chr9_11934285     HCab    C    A        0      0        2 
   9  chr9_11934285     HPrz    C    A        0      0        2 
   9  chr9_11934285     ZBoe    C    A        0      0        2 
   9  chr9_11934285     ZGre    C    A        1      2        2 
   9  chr9_11934285     ZHar    C    A        0      0        2 
   9  chr9_11934285   Sample    C    A        0      0        2 
   9  chr9_11938372     AAsi    T    C        1      2        2 
   9  chr9_11938372     AKia    T    C        0      0        2 
   9  chr9_11938372     AOna    T    C        0      0        2 
   9  chr9_11938372     ASom    T    C        1      2        2 
   9  chr9_11938372     HCab    T    C        0      0        2 
   9  chr9_11938372     HPrz    T    C        0      0        2 
   9  chr9_11938372     ZBoe    T    C        0      0        2 
   9  chr9_11938372     ZGre    T    C        0      0        2 
   9  chr9_11938372     ZHar    T    C        0      0        2 
   9  chr9_11938372   Sample    T    C        0      0        2 
   9  chr9_11945641     AAsi    T    C        0      0        2 
   9  chr9_11945641     AKia    T    C        0      0        2 
   9  chr9_11945641     AOna    T    C        0      0        2 
   9  chr9_11945641     ASom    T    C        0      0        2 
   9  chr9_11945641     HCab    T    C        0      0        2 
   9  chr9_11945641     HPrz    T    C        0      0        2 
   9  chr9_11945641     ZBoe    T    C        0      0        2 
   9  chr9_11945641     ZGre    T    C        0      0        2 
   9  chr9_11945641     ZHar    T    C        1      2        2 
   9  chr9_11945641   Sample    T    C        0      0        2 
   9  chr9_11954460     AAsi    T    C        0      0        2 
   9  chr9_11954460     AKia    T    C        0      0        2 
   9  chr9_11954460     AOna    T    C      0.5      1        2 
   9  chr9_11954460     ASom    T    C        0      0        2 
   9  chr9_11954460     HCab    T    C        0      0        2 
   9  chr9_11954460     HPrz    T    C        0      0        2 
   9  chr9_11954460     ZBoe    T    C        0      0        2 
   9  chr9_11954460     ZGre    T    C        0      0        2 
   9  chr9_11954460     ZHar    T    C        0      0        2 
   9  chr9_11954460   Sample    T    C        0      0        2 
   9  chr9_11961718     AAsi    G    A        1      2        2 
   9  chr9_11961718     AKia    G    A        0      0        2 
   9  chr9_11961718     AOna    G    A        0      0        2 
   9  chr9_11961718     ASom    G    A        1      2        2 
   9  chr9_11961718     HCab    G    A        0      0        2 
   9  chr9_11961718     HPrz    G    A        0      0        2 
   9  chr9_11961718     ZBoe    G    A        0      0        2 
   9  chr9_11961718     ZGre    G    A        0      0        2 
   9  chr9_11961718     ZHar    G    A        0      0        2 
   9  chr9_11961718   Sample    G    A        1      2        2 
   9  chr9_11965976     AAsi    C    T        0      0        2 
   9  chr9_11965976     AKia    C    T        0      0        2 
   9  chr9_11965976     AOna    C    T        0      0        2 
   9  chr9_11965976     ASom    C    T      0.5      1        2 
   9  chr9_11965976     HCab    C    T        0      0        2 
   9  chr9_11965976     HPrz    C    T        0      0        2 
   9  chr9_11965976     ZBoe    C    T        0      0        2 
   9  chr9_11965976     ZGre    C    T        0      0        2 
   9  chr9_11965976     ZHar    C    T        0      0        2 
   9  chr9_11965976   Sample    C    T        1      2        2 
   9  chr9_11966742     AAsi    C    T        0      0        2 
   9  chr9_11966742     AKia    C    T        0      0        2 
   9  chr9_11966742     AOna    C    T      0.5      1        2 
   9  chr9_11966742     ASom    C    T        0      0        2 
   9  chr9_11966742     HCab    C    T        0      0        2 
   9  chr9_11966742     HPrz    C    T        0      0        2 
   9  chr9_11966742     ZBoe    C    T        0      0        2 
   9  chr9_11966742     ZGre    C    T        0      0        2 
   9  chr9_11966742     ZHar    C    T        0      0        2 
   9  chr9_11966742   Sample    C    T        0      0        2 
   9  chr9_11977464     AAsi    T    C        0      0        2 
   9  chr9_11977464     AKia    T    C        0      0        2 
   9  chr9_11977464     AOna    T    C        0      0        2 
   9  chr9_11977464     ASom    T    C        0      0        2 
   9  chr9_11977464     HCab    T    C        1      2        2 
   9  chr9_11977464     HPrz    T    C        1      2        2 
   9  chr9_11977464     ZBoe    T    C        0      0        2 
   9  chr9_11977464     ZGre    T    C        0      0        2 
   9  chr9_11977464     ZHar    T    C        0      0        2 
   9  chr9_11977464   Sample    T    C        0      0        2 
   9  chr9_11979369     AAsi    G    A        0      0        2 
   9  chr9_11979369     AKia    G    A        0      0        2 
   9  chr9_11979369     AOna    G    A        0      0        2 
   9  chr9_11979369     ASom    G    A        0      0        2 
   9  chr9_11979369     HCab    G    A        0      0        2 
   9  chr9_11979369     HPrz    G    A        0      0        2 
   9  chr9_11979369     ZBoe    G    A        0      0        2 
   9  chr9_11979369     ZGre    G    A        1      2        2 
   9  chr9_11979369     ZHar    G    A        0      0        2 
   9  chr9_11979369   Sample    G    A        0      0        2 
   9  chr9_11987740     AAsi    T    C        0      0        2 
   9  chr9_11987740     AKia    T    C        0      0        2 
   9  chr9_11987740     AOna    T    C        0      0        2 
   9  chr9_11987740     ASom    T    C        0      0        2 
   9  chr9_11987740     HCab    T    C        1      2        2 
   9  chr9_11987740     HPrz    T    C        1      2        2 
   9  chr9_11987740     ZBoe    T    C        0      0        2 
   9  chr9_11987740     ZGre    T    C        0      0        2 
   9  chr9_11987740     ZHar    T    C        0      0        2 
   9  chr9_11987740   Sample    T    C        0      0        2 
   9  chr9_11987773     AAsi    C    T      0.5      1        2 
   9  chr9_11987773     AKia    C    T        0      0        2 
   9  chr9_11987773     AOna    C    T        0      0        2 
   9  chr9_11987773     ASom    C    T        0      0        2 
   9  chr9_11987773     HCab    C    T        0      0        2 
   9  chr9_11987773     HPrz    C    T        0      0        2 
   9  chr9_11987773     ZBoe    C    T        0      0        2 
   9  chr9_11987773     ZGre    C    T        0      0        2 
   9  chr9_11987773     ZHar    C    T        0      0        2 
   9  chr9_11987773   Sample    C    T        0      0        2 
   9  chr9_11989987     AAsi    C    T        0      0        2 
   9  chr9_11989987     AKia    C    T        0      0        2 
   9  chr9_11989987     AOna    C    T        0      0        2 
   9  chr9_11989987     ASom    C    T        0      0        2 
   9  chr9_11989987     HCab    C    T        0      0        2 
   9  chr9_11989987     HPrz    C    T        0      0        2 
   9  chr9_11989987     ZBoe    C    T        0      0        2 
   9  chr9_11989987     ZGre    C    T        0      0        2 
   9  chr9_11989987     ZHar    C    T        1      2        2 
   9  chr9_11989987   Sample    C    T        0      0        2 
   9  chr9_11993007     AAsi    A    G        0      0        2 
   9  chr9_11993007     AKia    A    G        0      0        2 
   9  chr9_11993007     AOna    A    G      0.5      1        2 
   9  chr9_11993007     ASom    A    G        0      0        2 
   9  chr9_11993007     HCab    A    G        0      0        2 
   9  chr9_11993007     HPrz    A    G        0      0        2 
   9  chr9_11993007     ZBoe    A    G        0      0        2 
   9  chr9_11993007     ZGre    A    G        0      0        2 
   9  chr9_11993007     ZHar    A    G        0      0        2 
   9  chr9_11993007   Sample    A    G        0      0        2 
   9  chr9_12011178     AAsi    A    G        0      0        2 
   9  chr9_12011178     AKia    A    G        0      0        2 
   9  chr9_12011178     AOna    A    G        0      0        2 
   9  chr9_12011178     ASom    A    G        0      0        2 
   9  chr9_12011178     HCab    A    G        1      2        2 
   9  chr9_12011178     HPrz    A    G        1      2        2 
   9  chr9_12011178     ZBoe    A    G        0      0        2 
   9  chr9_12011178     ZGre    A    G        0      0        2 
   9  chr9_12011178     ZHar    A    G        0      0        2 
   9  chr9_12011178   Sample    A    G        0      0        2 
   9  chr9_12020568     AAsi    C    T        0      0        2 
   9  chr9_12020568     AKia    C    T        0      0        2 
   9  chr9_12020568     AOna    C    T        0      0        2 
   9  chr9_12020568     ASom    C    T        0      0        2 
   9  chr9_12020568     HCab    C    T        0      0        2 
   9  chr9_12020568     HPrz    C    T        0      0        2 
   9  chr9_12020568     ZBoe    C    T        0      0        2 
   9  chr9_12020568     ZGre    C    T      0.5      1        2 
   9  chr9_12020568     ZHar    C    T        0      0        2 
   9  chr9_12020568   Sample    C    T        0      0        2 
   9  chr9_12030055     AAsi    T    C        0      0        2 
   9  chr9_12030055     AKia    T    C        0      0        2 
   9  chr9_12030055     AOna    T    C        0      0        2 
   9  chr9_12030055     ASom    T    C        0      0        2 
   9  chr9_12030055     HCab    T    C        0      0        2 
   9  chr9_12030055     HPrz    T    C        0      0        2 
   9  chr9_12030055     ZBoe    T    C      0.5      1        2 
   9  chr9_12030055     ZGre    T    C        0      0        2 
   9  chr9_12030055     ZHar    T    C        0      0        2 
   9  chr9_12030055   Sample    T    C        0      0        2 
   9  chr9_12031760     AAsi    T    C        0      0        2 
   9  chr9_12031760     AKia    T    C        0      0        2 
   9  chr9_12031760     AOna    T    C        0      0        2 
   9  chr9_12031760     ASom    T    C        0      0        2 
   9  chr9_12031760     HCab    T    C        0      0        2 
   9  chr9_12031760     HPrz    T    C        0      0        2 
   9  chr9_12031760     ZBoe    T    C        0      0        2 
   9  chr9_12031760     ZGre    T    C        0      0        2 
   9  chr9_12031760     ZHar    T    C      0.5      1        2 
   9  chr9_12031760   Sample    T    C        0      0        2 
   9  chr9_12032908     AAsi    T    C        0      0        2 
   9  chr9_12032908     AKia    T    C        0      0        2 
   9  chr9_12032908     AOna    T    C        0      0        2 
   9  chr9_12032908     ASom    T    C        0      0        2 
   9  chr9_12032908     HCab    T    C        0      0        2 
   9  chr9_12032908     HPrz    T    C        0      0        2 
   9  chr9_12032908     ZBoe    T    C        0      0        2 
   9  chr9_12032908     ZGre    T    C        1      2        2 
   9  chr9_12032908     ZHar    T    C        0      0        2 
   9  chr9_12032908   Sample    T    C        0      0        2 
   9  chr9_12041769     AAsi    G    C        0      0        2 
   9  chr9_12041769     AKia    G    C        0      0        2 
   9  chr9_12041769     AOna    G    C        0      0        2 
   9  chr9_12041769     ASom    G    C        0      0        2 
   9  chr9_12041769     HCab    G    C        1      2        2 
   9  chr9_12041769     HPrz    G    C        1      2        2 
   9  chr9_12041769     ZBoe    G    C        0      0        2 
   9  chr9_12041769     ZGre    G    C        0      0        2 
   9  chr9_12041769     ZHar    G    C        0      0        2 
   9  chr9_12041769   Sample    G    C        0      0        2 
   9  chr9_12048210     AAsi    T    C      0.5      1        2 
   9  chr9_12048210     AKia    T    C        0      0        2 
   9  chr9_12048210     AOna    T    C        0      0        2 
   9  chr9_12048210     ASom    T    C        0      0        2 
   9  chr9_12048210     HCab    T    C        0      0        2 
   9  chr9_12048210     HPrz    T    C        0      0        2 
   9  chr9_12048210     ZBoe    T    C        0      0        2 
   9  chr9_12048210     ZGre    T    C        0      0        2 
   9  chr9_12048210     ZHar    T    C        0      0        2 
   9  chr9_12048210   Sample    T    C        1      2        2 
   9  chr9_12051924     AAsi    A    G        0      0        2 
   9  chr9_12051924     AKia    A    G        0      0        2 
   9  chr9_12051924     AOna    A    G        0      0        2 
   9  chr9_12051924     ASom    A    G        0      0        2 
   9  chr9_12051924     HCab    A    G        0      0        2 
   9  chr9_12051924     HPrz    A    G        0      0        2 
   9  chr9_12051924     ZBoe    A    G        0      0        2 
   9  chr9_12051924     ZGre    A    G      0.5      1        2 
   9  chr9_12051924     ZHar    A    G        0      0        2 
   9  chr9_12051924   Sample    A    G        0      0        2 
   9  chr9_12063185     AAsi    G    A        0      0        2 
   9  chr9_12063185     AKia    G    A        0      0        2 
   9  chr9_12063185     AOna    G    A        0      0        2 
   9  chr9_12063185     ASom    G    A        0      0        2 
   9  chr9_12063185     HCab    G    A        0      0        2 
   9  chr9_12063185     HPrz    G    A        0      0        2 
   9  chr9_12063185     ZBoe    G    A      0.5      1        2 
   9  chr9_12063185     ZGre    G    A        1      2        2 
   9  chr9_12063185     ZHar    G    A        0      0        2 
   9  chr9_12063185   Sample    G    A        0      0        2 
   9  chr9_12066777     AAsi    C    A        0      0        2 
   9  chr9_12066777     AKia    C    A        0      0        2 
   9  chr9_12066777     AOna    C    A        0      0        2 
   9  chr9_12066777     ASom    C    A        0      0        2 
   9  chr9_12066777     HCab    C    A        0      0        2 
   9  chr9_12066777     HPrz    C    A        0      0        2 
   9  chr9_12066777     ZBoe    C    A        0      0        2 
   9  chr9_12066777     ZGre    C    A      0.5      1        2 
   9  chr9_12066777     ZHar    C    A        0      0        2 
   9  chr9_12066777   Sample    C    A        0      0        2 
   9  chr9_12070157     AAsi    T    C        0      0        2 
   9  chr9_12070157     AKia    T    C        0      0        2 
   9  chr9_12070157     AOna    T    C        0      0        2 
   9  chr9_12070157     ASom    T    C        0      0        2 
   9  chr9_12070157     HCab    T    C        0      0        2 
   9  chr9_12070157     HPrz    T    C        0      0        2 
   9  chr9_12070157     ZBoe    T    C      0.5      1        2 
   9  chr9_12070157     ZGre    T    C        0      0        2 
   9  chr9_12070157     ZHar    T    C        0      0        2 
   9  chr9_12070157   Sample    T    C        0      0        2 
   9  chr9_12078997     AAsi    C    T        0      0        2 
   9  chr9_12078997     AKia    C    T        0      0        2 
   9  chr9_12078997     AOna    C    T        0      0        2 
   9  chr9_12078997     ASom    C    T      0.5      1        2 
   9  chr9_12078997     HCab    C    T        0      0        2 
   9  chr9_12078997     HPrz    C    T        0      0        2 
   9  chr9_12078997     ZBoe    C    T        0      0        2 
   9  chr9_12078997     ZGre    C    T        0      0        2 
   9  chr9_12078997     ZHar    C    T        0      0        2 
   9  chr9_12078997   Sample    C    T        0      0        2 
   9  chr9_12089260     AAsi    G    C        0      0        2 
   9  chr9_12089260     AKia    G    C        0      0        2 
   9  chr9_12089260     AOna    G    C        0      0        2 
   9  chr9_12089260     ASom    G    C        1      2        2 
   9  chr9_12089260     HCab    G    C        0      0        2 
   9  chr9_12089260     HPrz    G    C        0      0        2 
   9  chr9_12089260     ZBoe    G    C        0      0        2 
   9  chr9_12089260     ZGre    G    C        0      0        2 
   9  chr9_12089260     ZHar    G    C        0      0        2 
   9  chr9_12089260   Sample    G    C        0      0        2 
   9  chr9_12094371     AAsi    A    G        0      0        2 
   9  chr9_12094371     AKia    A    G        0      0        2 
   9  chr9_12094371     AOna    A    G        0      0        2 
   9  chr9_12094371     ASom    A    G        0      0        2 
   9  chr9_12094371     HCab    A    G        0      0        2 
   9  chr9_12094371     HPrz    A    G        0      0        2 
   9  chr9_12094371     ZBoe    A    G        0      0        2 
   9  chr9_12094371     ZGre    A    G        0      0        2 
   9  chr9_12094371     ZHar    A    G        1      2        2 
   9  chr9_12094371   Sample    A    G        0      0        2 
   9  chr9_12107426     AAsi    C    G        0      0        2 
   9  chr9_12107426     AKia    C    G        0      0        2 
   9  chr9_12107426     AOna    C    G      0.5      1        2 
   9  chr9_12107426     ASom    C    G        0      0        2 
   9  chr9_12107426     HCab    C    G        0      0        2 
   9  chr9_12107426     HPrz    C    G        0      0        2 
   9  chr9_12107426     ZBoe    C    G        0      0        2 
   9  chr9_12107426     ZGre    C    G        0      0        2 
   9  chr9_12107426     ZHar    C    G        0      0        2 
   9  chr9_12107426   Sample    C    G        0      0        2 
   9  chr9_12111572     AAsi    G    C        0      0        2 
   9  chr9_12111572     AKia    G    C        0      0        2 
   9  chr9_12111572     AOna    G    C        0      0        2 
   9  chr9_12111572     ASom    G    C        0      0        2 
   9  chr9_12111572     HCab    G    C        0      0        2 
   9  chr9_12111572     HPrz    G    C        0      0        2 
   9  chr9_12111572     ZBoe    G    C        0      0        2 
   9  chr9_12111572     ZGre    G    C        1      2        2 
   9  chr9_12111572     ZHar    G    C        0      0        2 
   9  chr9_12111572   Sample    G    C        0      0        2 
   9  chr9_12113164     AAsi    T    C        0      0        2 
   9  chr9_12113164     AKia    T    C        0      0        2 
   9  chr9_12113164     AOna    T    C        0      0        2 
   9  chr9_12113164     ASom    T    C        0      0        2 
   9  chr9_12113164     HCab    T    C        0      0        2 
   9  chr9_12113164     HPrz    T    C        0      0        2 
   9  chr9_12113164     ZBoe    T    C      0.5      1        2 
   9  chr9_12113164     ZGre    T    C        0      0        2 
   9  chr9_12113164     ZHar    T    C        0      0        2 
   9  chr9_12113164   Sample    T    C        0      0        2 
   9  chr9_12119590     AAsi    C    T        1      2        2 
   9  chr9_12119590     AKia    C    T        0      0        2 
   9  chr9_12119590     AOna    C    T        0      0        2 
   9  chr9_12119590     ASom    C    T        1      2        2 
   9  chr9_12119590     HCab    C    T        0      0        2 
   9  chr9_12119590     HPrz    C    T        0      0        2 
   9  chr9_12119590     ZBoe    C    T        0      0        2 
   9  chr9_12119590     ZGre    C    T        0      0        2 
   9  chr9_12119590     ZHar    C    T        0      0        2 
   9  chr9_12119590   Sample    C    T        1      2        2 
   9  chr9_12134268     AAsi    A    C        0      0        2 
   9  chr9_12134268     AKia    A    C        0      0        2 
   9  chr9_12134268     AOna    A    C        0      0        2 
   9  chr9_12134268     ASom    A    C        1      2        2 
   9  chr9_12134268     HCab    A    C        0      0        2 
   9  chr9_12134268     HPrz    A    C        0      0        2 
   9  chr9_12134268     ZBoe    A    C        0      0        2 
   9  chr9_12134268     ZGre    A    C        0      0        2 
   9  chr9_12134268     ZHar    A    C        0      0        2 
   9  chr9_12134268   Sample    A    C        0      0        2 
   9  chr9_12135115     AAsi    G    A        0      0        2 
   9  chr9_12135115     AKia    G    A        0      0        2 
   9  chr9_12135115     AOna    G    A        0      0        2 
   9  chr9_12135115     ASom    G    A        0      0        2 
   9  chr9_12135115     HCab    G    A        0      0        2 
   9  chr9_12135115     HPrz    G    A        0      0        2 
   9  chr9_12135115     ZBoe    G    A        0      0        2 
   9  chr9_12135115     ZGre    G    A      0.5      1        2 
   9  chr9_12135115     ZHar    G    A        0      0        2 
   9  chr9_12135115   Sample    G    A        0      0        2 
   9  chr9_12136298     AAsi    G    A        0      0        2 
   9  chr9_12136298     AKia    G    A        0      0        2 
   9  chr9_12136298     AOna    G    A        0      0        2 
   9  chr9_12136298     ASom    G    A        0      0        2 
   9  chr9_12136298     HCab    G    A        1      2        2 
   9  chr9_12136298     HPrz    G    A        1      2        2 
   9  chr9_12136298     ZBoe    G    A        0      0        2 
   9  chr9_12136298     ZGre    G    A        0      0        2 
   9  chr9_12136298     ZHar    G    A        0      0        2 
   9  chr9_12136298   Sample    G    A        0      0        2 
   9  chr9_12142244     AAsi    C    G        0      0        2 
   9  chr9_12142244     AKia    C    G        0      0        2 
   9  chr9_12142244     AOna    C    G        0      0        2 
   9  chr9_12142244     ASom    C    G        0      0        2 
   9  chr9_12142244     HCab    C    G        0      0        2 
   9  chr9_12142244     HPrz    C    G        0      0        2 
   9  chr9_12142244     ZBoe    C    G        0      0        2 
   9  chr9_12142244     ZGre    C    G        0      0        2 
   9  chr9_12142244     ZHar    C    G      0.5      1        2 
   9  chr9_12142244   Sample    C    G        0      0        2 
   9  chr9_12155482     AAsi    G    A        0      0        2 
   9  chr9_12155482     AKia    G    A        0      0        2 
   9  chr9_12155482     AOna    G    A      0.5      1        2 
   9  chr9_12155482     ASom    G    A        0      0        2 
   9  chr9_12155482     HCab    G    A        0      0        2 
   9  chr9_12155482     HPrz    G    A        0      0        2 
   9  chr9_12155482     ZBoe    G    A        0      0        2 
   9  chr9_12155482     ZGre    G    A        0      0        2 
   9  chr9_12155482     ZHar    G    A        0      0        2 
   9  chr9_12155482   Sample    G    A        0      0        2 
   9  chr9_12157722     AAsi    C    T        0      0        2 
   9  chr9_12157722     AKia    C    T        0      0        2 
   9  chr9_12157722     AOna    C    T      0.5      1        2 
   9  chr9_12157722     ASom    C    T        0      0        2 
   9  chr9_12157722     HCab    C    T        0      0        2 
   9  chr9_12157722     HPrz    C    T        0      0        2 
   9  chr9_12157722     ZBoe    C    T        0      0        2 
   9  chr9_12157722     ZGre    C    T        0      0        2 
   9  chr9_12157722     ZHar    C    T        0      0        2 
   9  chr9_12157722   Sample    C    T        0      0        2 
   9  chr9_12159308     AAsi    G    T        0      0        2 
   9  chr9_12159308     AKia    G    T        0      0        2 
   9  chr9_12159308     AOna    G    T      0.5      1        2 
   9  chr9_12159308     ASom    G    T        0      0        2 
   9  chr9_12159308     HCab    G    T        0      0        2 
   9  chr9_12159308     HPrz    G    T        0      0        2 
   9  chr9_12159308     ZBoe    G    T        0      0        2 
   9  chr9_12159308     ZGre    G    T        0      0        2 
   9  chr9_12159308     ZHar    G    T        0      0        2 
   9  chr9_12159308   Sample    G    T        0      0        2 
   9  chr9_12159714     AAsi    A    G        0      0        2 
   9  chr9_12159714     AKia    A    G        0      0        2 
   9  chr9_12159714     AOna    A    G        0      0        2 
   9  chr9_12159714     ASom    A    G        0      0        2 
   9  chr9_12159714     HCab    A    G        0      0        2 
   9  chr9_12159714     HPrz    A    G        0      0        2 
   9  chr9_12159714     ZBoe    A    G      0.5      1        2 
   9  chr9_12159714     ZGre    A    G        0      0        2 
   9  chr9_12159714     ZHar    A    G        0      0        2 
   9  chr9_12159714   Sample    A    G        0      0        2 
   9  chr9_12161399     AAsi    C    A        0      0        2 
   9  chr9_12161399     AKia    C    A        0      0        2 
   9  chr9_12161399     AOna    C    A        0      0        2 
   9  chr9_12161399     ASom    C    A        0      0        2 
   9  chr9_12161399     HCab    C    A        0      0        2 
   9  chr9_12161399     HPrz    C    A        0      0        2 
   9  chr9_12161399     ZBoe    C    A        1      2        2 
   9  chr9_12161399     ZGre    C    A        0      0        2 
   9  chr9_12161399     ZHar    C    A        0      0        2 
   9  chr9_12161399   Sample    C    A        0      0        2 
   9  chr9_12162525     AAsi    C    T        0      0        2 
   9  chr9_12162525     AKia    C    T        0      0        2 
   9  chr9_12162525     AOna    C    T        0      0        2 
   9  chr9_12162525     ASom    C    T        0      0        2 
   9  chr9_12162525     HCab    C    T        1      2        2 
   9  chr9_12162525     HPrz    C    T        0      0        2 
   9  chr9_12162525     ZBoe    C    T        0      0        2 
   9  chr9_12162525     ZGre    C    T        0      0        2 
   9  chr9_12162525     ZHar    C    T        0      0        2 
   9  chr9_12162525   Sample    C    T        0      0        2 
   9  chr9_12174511     AAsi    A    G        0      0        2 
   9  chr9_12174511     AKia    A    G        1      2        2 
   9  chr9_12174511     AOna    A    G        0      0        2 
   9  chr9_12174511     ASom    A    G        0      0        2 
   9  chr9_12174511     HCab    A    G        0      0        2 
   9  chr9_12174511     HPrz    A    G        0      0        2 
   9  chr9_12174511     ZBoe    A    G        0      0        2 
   9  chr9_12174511     ZGre    A    G        0      0        2 
   9  chr9_12174511     ZHar    A    G        0      0        2 
   9  chr9_12174511   Sample    A    G        0      0        2 
   9  chr9_12177883     AAsi    T    C        0      0        2 
   9  chr9_12177883     AKia    T    C        0      0        2 
   9  chr9_12177883     AOna    T    C        0      0        2 
   9  chr9_12177883     ASom    T    C        0      0        2 
   9  chr9_12177883     HCab    T    C        0      0        2 
   9  chr9_12177883     HPrz    T    C        0      0        2 
   9  chr9_12177883     ZBoe    T    C      0.5      1        2 
   9  chr9_12177883     ZGre    T    C        0      0        2 
   9  chr9_12177883     ZHar    T    C        0      0        2 
   9  chr9_12177883   Sample    T    C        0      0        2 
   9  chr9_12183588     AAsi    A    T        0      0        2 
   9  chr9_12183588     AKia    A    T        0      0        2 
   9  chr9_12183588     AOna    A    T        0      0        2 
   9  chr9_12183588     ASom    A    T        0      0        2 
   9  chr9_12183588     HCab    A    T        1      2        2 
   9  chr9_12183588     HPrz    A    T        1      2        2 
   9  chr9_12183588     ZBoe    A    T        0      0        2 
   9  chr9_12183588     ZGre    A    T        0      0        2 
   9  chr9_12183588     ZHar    A    T        0      0        2 
   9  chr9_12183588   Sample    A    T        0      0        2 
   9  chr9_12184169     AAsi    G    A        0      0        2 
   9  chr9_12184169     AKia    G    A        0      0        2 
   9  chr9_12184169     AOna    G    A      0.5      1        2 
   9  chr9_12184169     ASom    G    A        0      0        2 
   9  chr9_12184169     HCab    G    A        0      0        2 
   9  chr9_12184169     HPrz    G    A        0      0        2 
   9  chr9_12184169     ZBoe    G    A        0      0        2 
   9  chr9_12184169     ZGre    G    A        0      0        2 
   9  chr9_12184169     ZHar    G    A        0      0        2 
   9  chr9_12184169   Sample    G    A        0      0        2 
   9  chr9_12188064     AAsi    G    A        0      0        2 
   9  chr9_12188064     AKia    G    A        0      0        2 
   9  chr9_12188064     AOna    G    A        0      0        2 
   9  chr9_12188064     ASom    G    A        0      0        2 
   9  chr9_12188064     HCab    G    A        0      0        2 
   9  chr9_12188064     HPrz    G    A        0      0        2 
   9  chr9_12188064     ZBoe    G    A        0      0        2 
   9  chr9_12188064     ZGre    G    A        0      0        2 
   9  chr9_12188064     ZHar    G    A      0.5      1        2 
   9  chr9_12188064   Sample    G    A        0      0        2 
   9  chr9_12204172     AAsi    C    T        0      0        2 
   9  chr9_12204172     AKia    C    T        0      0        2 
   9  chr9_12204172     AOna    C    T        0      0        2 
   9  chr9_12204172     ASom    C    T      0.5      1        2 
   9  chr9_12204172     HCab    C    T        0      0        2 
   9  chr9_12204172     HPrz    C    T        0      0        2 
   9  chr9_12204172     ZBoe    C    T        0      0        2 
   9  chr9_12204172     ZGre    C    T        0      0        2 
   9  chr9_12204172     ZHar    C    T        0      0        2 
   9  chr9_12204172   Sample    C    T        0      0        2 
   9  chr9_12207142     AAsi    T    C        0      0        2 
   9  chr9_12207142     AKia    T    C        0      0        2 
   9  chr9_12207142     AOna    T    C        0      0        2 
   9  chr9_12207142     ASom    T    C        0      0        2 
   9  chr9_12207142     HCab    T    C      0.5      1        2 
   9  chr9_12207142     HPrz    T    C        1      2        2 
   9  chr9_12207142     ZBoe    T    C        0      0        2 
   9  chr9_12207142     ZGre    T    C        0      0        2 
   9  chr9_12207142     ZHar    T    C        0      0        2 
   9  chr9_12207142   Sample    T    C        0      0        2 
   9  chr9_12207235     AAsi    C    A        0      0        2 
   9  chr9_12207235     AKia    C    A        1      2        2 
   9  chr9_12207235     AOna    C    A      0.5      1        2 
   9  chr9_12207235     ASom    C    A        0      0        2 
   9  chr9_12207235     HCab    C    A        0      0        2 
   9  chr9_12207235     HPrz    C    A        0      0        2 
   9  chr9_12207235     ZBoe    C    A        0      0        2 
   9  chr9_12207235     ZGre    C    A        0      0        2 
   9  chr9_12207235     ZHar    C    A        0      0        2 
   9  chr9_12207235   Sample    C    A        0      0        2 
   9  chr9_12207864     AAsi    A    C        0      0        2 
   9  chr9_12207864     AKia    A    C        0      0        2 
   9  chr9_12207864     AOna    A    C        0      0        2 
   9  chr9_12207864     ASom    A    C        0      0        2 
   9  chr9_12207864     HCab    A    C        1      2        2 
   9  chr9_12207864     HPrz    A    C        1      2        2 
   9  chr9_12207864     ZBoe    A    C        0      0        2 
   9  chr9_12207864     ZGre    A    C        0      0        2 
   9  chr9_12207864     ZHar    A    C        0      0        2 
   9  chr9_12207864   Sample    A    C        0      0        2 
   9  chr9_12214197     AAsi    C    G        0      0        2 
   9  chr9_12214197     AKia    C    G        0      0        2 
   9  chr9_12214197     AOna    C    G        0      0        2 
   9  chr9_12214197     ASom    C    G        0      0        2 
   9  chr9_12214197     HCab    C    G      0.5      1        2 
   9  chr9_12214197     HPrz    C    G        0      0        2 
   9  chr9_12214197     ZBoe    C    G        0      0        2 
   9  chr9_12214197     ZGre    C    G        0      0        2 
   9  chr9_12214197     ZHar    C    G        0      0        2 
   9  chr9_12214197   Sample    C    G        0      0        2 
   9  chr9_12214408     AAsi    C    A        0      0        2 
   9  chr9_12214408     AKia    C    A        0      0        2 
   9  chr9_12214408     AOna    C    A        0      0        2 
   9  chr9_12214408     ASom    C    A        0      0        2 
   9  chr9_12214408     HCab    C    A      0.5      1        2 
   9  chr9_12214408     HPrz    C    A        1      2        2 
   9  chr9_12214408     ZBoe    C    A        0      0        2 
   9  chr9_12214408     ZGre    C    A        0      0        2 
   9  chr9_12214408     ZHar    C    A        0      0        2 
   9  chr9_12214408   Sample    C    A        0      0        2 
   9  chr9_12219758     AAsi    T    A        0      0        2 
   9  chr9_12219758     AKia    T    A        0      0        2 
   9  chr9_12219758     AOna    T    A        0      0        2 
   9  chr9_12219758     ASom    T    A        0      0        2 
   9  chr9_12219758     HCab    T    A      0.5      1        2 
   9  chr9_12219758     HPrz    T    A        0      0        2 
   9  chr9_12219758     ZBoe    T    A        0      0        2 
   9  chr9_12219758     ZGre    T    A        0      0        2 
   9  chr9_12219758     ZHar    T    A        0      0        2 
   9  chr9_12219758   Sample    T    A        0      0        2 
   9  chr9_12230502     AAsi    T    C        0      0        2 
   9  chr9_12230502     AKia    T    C        0      0        2 
   9  chr9_12230502     AOna    T    C        0      0        2 
   9  chr9_12230502     ASom    T    C        0      0        2 
   9  chr9_12230502     HCab    T    C        0      0        2 
   9  chr9_12230502     HPrz    T    C        0      0        2 
   9  chr9_12230502     ZBoe    T    C        0      0        2 
   9  chr9_12230502     ZGre    T    C        1      2        2 
   9  chr9_12230502     ZHar    T    C        0      0        2 
   9  chr9_12230502   Sample    T    C        0      0        2 
   9  chr9_12235524     AAsi    A    G        0      0        2 
   9  chr9_12235524     AKia    A    G        0      0        2 
   9  chr9_12235524     AOna    A    G        0      0        2 
   9  chr9_12235524     ASom    A    G        0      0        2 
   9  chr9_12235524     HCab    A    G        0      0        2 
   9  chr9_12235524     HPrz    A    G        0      0        2 
   9  chr9_12235524     ZBoe    A    G      0.5      1        2 
   9  chr9_12235524     ZGre    A    G        0      0        2 
   9  chr9_12235524     ZHar    A    G        0      0        2 
   9  chr9_12235524   Sample    A    G        0      0        2 
   9  chr9_12248660     AAsi    A    C        0      0        2 
   9  chr9_12248660     AKia    A    C        0      0        2 
   9  chr9_12248660     AOna    A    C        0      0        2 
   9  chr9_12248660     ASom    A    C        0      0        2 
   9  chr9_12248660     HCab    A    C        0      0        2 
   9  chr9_12248660     HPrz    A    C        0      0        2 
   9  chr9_12248660     ZBoe    A    C        0      0        2 
   9  chr9_12248660     ZGre    A    C      0.5      1        2 
   9  chr9_12248660     ZHar    A    C        0      0        2 
   9  chr9_12248660   Sample    A    C        0      0        2 
   9  chr9_12257044     AAsi    T    G        0      0        2 
   9  chr9_12257044     AKia    T    G        0      0        2 
   9  chr9_12257044     AOna    T    G        0      0        2 
   9  chr9_12257044     ASom    T    G        0      0        2 
   9  chr9_12257044     HCab    T    G        1      2        2 
   9  chr9_12257044     HPrz    T    G        1      2        2 
   9  chr9_12257044     ZBoe    T    G        0      0        2 
   9  chr9_12257044     ZGre    T    G        0      0        2 
   9  chr9_12257044     ZHar    T    G        0      0        2 
   9  chr9_12257044   Sample    T    G        0      0        2 
   9  chr9_12260362     AAsi    C    A        0      0        2 
   9  chr9_12260362     AKia    C    A        0      0        2 
   9  chr9_12260362     AOna    C    A        0      0        2 
   9  chr9_12260362     ASom    C    A        0      0        2 
   9  chr9_12260362     HCab    C    A      0.5      1        2 
   9  chr9_12260362     HPrz    C    A        1      2        2 
   9  chr9_12260362     ZBoe    C    A        0      0        2 
   9  chr9_12260362     ZGre    C    A        0      0        2 
   9  chr9_12260362     ZHar    C    A        0      0        2 
   9  chr9_12260362   Sample    C    A        0      0        2 
   9  chr9_12264763     AAsi    A    T        0      0        2 
   9  chr9_12264763     AKia    A    T        1      2        2 
   9  chr9_12264763     AOna    A    T        0      0        2 
   9  chr9_12264763     ASom    A    T        0      0        2 
   9  chr9_12264763     HCab    A    T        0      0        2 
   9  chr9_12264763     HPrz    A    T        0      0        2 
   9  chr9_12264763     ZBoe    A    T        0      0        2 
   9  chr9_12264763     ZGre    A    T        0      0        2 
   9  chr9_12264763     ZHar    A    T        0      0        2 
   9  chr9_12264763   Sample    A    T        0      0        2 
   9  chr9_12266311     AAsi    A    C        0      0        2 
   9  chr9_12266311     AKia    A    C        0      0        2 
   9  chr9_12266311     AOna    A    C        0      0        2 
   9  chr9_12266311     ASom    A    C        0      0        2 
   9  chr9_12266311     HCab    A    C        1      2        2 
   9  chr9_12266311     HPrz    A    C        1      2        2 
   9  chr9_12266311     ZBoe    A    C        0      0        2 
   9  chr9_12266311     ZGre    A    C        0      0        2 
   9  chr9_12266311     ZHar    A    C        0      0        2 
   9  chr9_12266311   Sample    A    C        0      0        2 
   9  chr9_12268124     AAsi    A    G        0      0        2 
   9  chr9_12268124     AKia    A    G        0      0        2 
   9  chr9_12268124     AOna    A    G        0      0        2 
   9  chr9_12268124     ASom    A    G        0      0        2 
   9  chr9_12268124     HCab    A    G        1      2        2 
   9  chr9_12268124     HPrz    A    G        1      2        2 
   9  chr9_12268124     ZBoe    A    G        0      0        2 
   9  chr9_12268124     ZGre    A    G        0      0        2 
   9  chr9_12268124     ZHar    A    G        0      0        2 
   9  chr9_12268124   Sample    A    G        0      0        2 
   9  chr9_12277341     AAsi    G    C        0      0        2 
   9  chr9_12277341     AKia    G    C        1      2        2 
   9  chr9_12277341     AOna    G    C        0      0        2 
   9  chr9_12277341     ASom    G    C        0      0        2 
   9  chr9_12277341     HCab    G    C        0      0        2 
   9  chr9_12277341     HPrz    G    C        0      0        2 
   9  chr9_12277341     ZBoe    G    C        0      0        2 
   9  chr9_12277341     ZGre    G    C        0      0        2 
   9  chr9_12277341     ZHar    G    C        0      0        2 
   9  chr9_12277341   Sample    G    C        0      0        2 
   9  chr9_12277917     AAsi    T    C        0      0        2 
   9  chr9_12277917     AKia    T    C        0      0        2 
   9  chr9_12277917     AOna    T    C        0      0        2 
   9  chr9_12277917     ASom    T    C        0      0        2 
   9  chr9_12277917     HCab    T    C        0      0        2 
   9  chr9_12277917     HPrz    T    C        0      0        2 
   9  chr9_12277917     ZBoe    T    C        0      0        2 
   9  chr9_12277917     ZGre    T    C        0      0        2 
   9  chr9_12277917     ZHar    T    C        1      2        2 
   9  chr9_12277917   Sample    T    C        0      0        2 
   9  chr9_12280640     AAsi    G    T        0      0        2 
   9  chr9_12280640     AKia    G    T        0      0        2 
   9  chr9_12280640     AOna    G    T        0      0        2 
   9  chr9_12280640     ASom    G    T        0      0        2 
   9  chr9_12280640     HCab    G    T        1      2        2 
   9  chr9_12280640     HPrz    G    T        1      2        2 
   9  chr9_12280640     ZBoe    G    T        0      0        2 
   9  chr9_12280640     ZGre    G    T        0      0        2 
   9  chr9_12280640     ZHar    G    T        0      0        2 
   9  chr9_12280640   Sample    G    T        0      0        2 
   9  chr9_12285674     AAsi    T    C        0      0        2 
   9  chr9_12285674     AKia    T    C        0      0        2 
   9  chr9_12285674     AOna    T    C      0.5      1        2 
   9  chr9_12285674     ASom    T    C        0      0        2 
   9  chr9_12285674     HCab    T    C        1      2        2 
   9  chr9_12285674     HPrz    T    C        1      2        2 
   9  chr9_12285674     ZBoe    T    C        0      0        2 
   9  chr9_12285674     ZGre    T    C        0      0        2 
   9  chr9_12285674     ZHar    T    C        0      0        2 
   9  chr9_12285674   Sample    T    C        0      0        2 
   9  chr9_12290234     AAsi    C    T        0      0        2 
   9  chr9_12290234     AKia    C    T        0      0        2 
   9  chr9_12290234     AOna    C    T        0      0        2 
   9  chr9_12290234     ASom    C    T        0      0        2 
   9  chr9_12290234     HCab    C    T        0      0        2 
   9  chr9_12290234     HPrz    C    T        0      0        2 
   9  chr9_12290234     ZBoe    C    T        0      0        2 
   9  chr9_12290234     ZGre    C    T      0.5      1        2 
   9  chr9_12290234     ZHar    C    T        0      0        2 
   9  chr9_12290234   Sample    C    T        0      0        2 
   9  chr9_12296304     AAsi    C    T        0      0        2 
   9  chr9_12296304     AKia    C    T        0      0        2 
   9  chr9_12296304     AOna    C    T        0      0        2 
   9  chr9_12296304     ASom    C    T        0      0        2 
   9  chr9_12296304     HCab    C    T        0      0        2 
   9  chr9_12296304     HPrz    C    T        0      0        2 
   9  chr9_12296304     ZBoe    C    T        0      0        2 
   9  chr9_12296304     ZGre    C    T        1      2        2 
   9  chr9_12296304     ZHar    C    T        0      0        2 
   9  chr9_12296304   Sample    C    T        0      0        2 
   9  chr9_12303080     AAsi    T    A        0      0        2 
   9  chr9_12303080     AKia    T    A        0      0        2 
   9  chr9_12303080     AOna    T    A        0      0        2 
   9  chr9_12303080     ASom    T    A        0      0        2 
   9  chr9_12303080     HCab    T    A        0      0        2 
   9  chr9_12303080     HPrz    T    A        0      0        2 
   9  chr9_12303080     ZBoe    T    A        0      0        2 
   9  chr9_12303080     ZGre    T    A        0      0        2 
   9  chr9_12303080     ZHar    T    A        1      2        2 
   9  chr9_12303080   Sample    T    A        0      0        2 
   9  chr9_12306554     AAsi    G    C        0      0        2 
   9  chr9_12306554     AKia    G    C        0      0        2 
   9  chr9_12306554     AOna    G    C        0      0        2 
   9  chr9_12306554     ASom    G    C        0      0        2 
   9  chr9_12306554     HCab    G    C        1      2        2 
   9  chr9_12306554     HPrz    G    C        1      2        2 
   9  chr9_12306554     ZBoe    G    C        0      0        2 
   9  chr9_12306554     ZGre    G    C        0      0        2 
   9  chr9_12306554     ZHar    G    C        0      0        2 
   9  chr9_12306554   Sample    G    C        0      0        2 
   9  chr9_12309150     AAsi    G    A        0      0        2 
   9  chr9_12309150     AKia    G    A        0      0        2 
   9  chr9_12309150     AOna    G    A        0      0        2 
   9  chr9_12309150     ASom    G    A        0      0        2 
   9  chr9_12309150     HCab    G    A        0      0        2 
   9  chr9_12309150     HPrz    G    A        0      0        2 
   9  chr9_12309150     ZBoe    G    A      0.5      1        2 
   9  chr9_12309150     ZGre    G    A        0      0        2 
   9  chr9_12309150     ZHar    G    A        0      0        2 
   9  chr9_12309150   Sample    G    A        0      0        2 
   9  chr9_12309302     AAsi    C    G        0      0        2 
   9  chr9_12309302     AKia    C    G        0      0        2 
   9  chr9_12309302     AOna    C    G        0      0        2 
   9  chr9_12309302     ASom    C    G        0      0        2 
   9  chr9_12309302     HCab    C    G        1      2        2 
   9  chr9_12309302     HPrz    C    G        1      2        2 
   9  chr9_12309302     ZBoe    C    G        0      0        2 
   9  chr9_12309302     ZGre    C    G        0      0        2 
   9  chr9_12309302     ZHar    C    G        0      0        2 
   9  chr9_12309302   Sample    C    G        0      0        2 
   9  chr9_12309825     AAsi    C    A        0      0        2 
   9  chr9_12309825     AKia    C    A        1      2        2 
   9  chr9_12309825     AOna    C    A        0      0        2 
   9  chr9_12309825     ASom    C    A        0      0        2 
   9  chr9_12309825     HCab    C    A        0      0        2 
   9  chr9_12309825     HPrz    C    A        0      0        2 
   9  chr9_12309825     ZBoe    C    A        0      0        2 
   9  chr9_12309825     ZGre    C    A        0      0        2 
   9  chr9_12309825     ZHar    C    A        0      0        2 
   9  chr9_12309825   Sample    C    A        0      0        2 
   9  chr9_12310593     AAsi    G    A        0      0        2 
   9  chr9_12310593     AKia    G    A        0      0        2 
   9  chr9_12310593     AOna    G    A        0      0        2 
   9  chr9_12310593     ASom    G    A        0      0        2 
   9  chr9_12310593     HCab    G    A        1      2        2 
   9  chr9_12310593     HPrz    G    A        1      2        2 
   9  chr9_12310593     ZBoe    G    A        0      0        2 
   9  chr9_12310593     ZGre    G    A        0      0        2 
   9  chr9_12310593     ZHar    G    A        0      0        2 
   9  chr9_12310593   Sample    G    A        0      0        2 
   9  chr9_12311293     AAsi    A    G        0      0        2 
   9  chr9_12311293     AKia    A    G        0      0        2 
   9  chr9_12311293     AOna    A    G      0.5      1        2 
   9  chr9_12311293     ASom    A    G        0      0        2 
   9  chr9_12311293     HCab    A    G        1      2        2 
   9  chr9_12311293     HPrz    A    G        1      2        2 
   9  chr9_12311293     ZBoe    A    G        0      0        2 
   9  chr9_12311293     ZGre    A    G        0      0        2 
   9  chr9_12311293     ZHar    A    G        0      0        2 
   9  chr9_12311293   Sample    A    G        0      0        2 
   9  chr9_12314547     AAsi    C    G        0      0        2 
   9  chr9_12314547     AKia    C    G        0      0        2 
   9  chr9_12314547     AOna    C    G        0      0        2 
   9  chr9_12314547     ASom    C    G        0      0        2 
   9  chr9_12314547     HCab    C    G        0      0        2 
   9  chr9_12314547     HPrz    C    G        0      0        2 
   9  chr9_12314547     ZBoe    C    G        0      0        2 
   9  chr9_12314547     ZGre    C    G      0.5      1        2 
   9  chr9_12314547     ZHar    C    G        0      0        2 
   9  chr9_12314547   Sample    C    G        0      0        2 
   9  chr9_12318963     AAsi    A    G        0      0        2 
   9  chr9_12318963     AKia    A    G        0      0        2 
   9  chr9_12318963     AOna    A    G        0      0        2 
   9  chr9_12318963     ASom    A    G        0      0        2 
   9  chr9_12318963     HCab    A    G        0      0        2 
   9  chr9_12318963     HPrz    A    G        0      0        2 
   9  chr9_12318963     ZBoe    A    G      0.5      1        2 
   9  chr9_12318963     ZGre    A    G        0      0        2 
   9  chr9_12318963     ZHar    A    G        0      0        2 
   9  chr9_12318963   Sample    A    G        0      0        2 
   9  chr9_12319135     AAsi    T    C        0      0        2 
   9  chr9_12319135     AKia    T    C        1      2        2 
   9  chr9_12319135     AOna    T    C        0      0        2 
   9  chr9_12319135     ASom    T    C        0      0        2 
   9  chr9_12319135     HCab    T    C        1      2        2 
   9  chr9_12319135     HPrz    T    C        1      2        2 
   9  chr9_12319135     ZBoe    T    C        0      0        2 
   9  chr9_12319135     ZGre    T    C        0      0        2 
   9  chr9_12319135     ZHar    T    C        0      0        2 
   9  chr9_12319135   Sample    T    C        0      0        2 
   9  chr9_12320413     AAsi    A    T        0      0        2 
   9  chr9_12320413     AKia    A    T        0      0        2 
   9  chr9_12320413     AOna    A    T        0      0        2 
   9  chr9_12320413     ASom    A    T        0      0        2 
   9  chr9_12320413     HCab    A    T        1      2        2 
   9  chr9_12320413     HPrz    A    T        1      2        2 
   9  chr9_12320413     ZBoe    A    T        0      0        2 
   9  chr9_12320413     ZGre    A    T        0      0        2 
   9  chr9_12320413     ZHar    A    T        0      0        2 
   9  chr9_12320413   Sample    A    T        0      0        2 
   9  chr9_12330249     AAsi    C    T        0      0        2 
   9  chr9_12330249     AKia    C    T        0      0        2 
   9  chr9_12330249     AOna    C    T        0      0        2 
   9  chr9_12330249     ASom    C    T        0      0        2 
   9  chr9_12330249     HCab    C    T        0      0        2 
   9  chr9_12330249     HPrz    C    T        0      0        2 
   9  chr9_12330249     ZBoe    C    T      0.5      1        2 
   9  chr9_12330249     ZGre    C    T        0      0        2 
   9  chr9_12330249     ZHar    C    T        0      0        2 
   9  chr9_12330249   Sample    C    T        0      0        2 
   9  chr9_12333618     AAsi    C    G        0      0        2 
   9  chr9_12333618     AKia    C    G        0      0        2 
   9  chr9_12333618     AOna    C    G        0      0        2 
   9  chr9_12333618     ASom    C    G      0.5      1        2 
   9  chr9_12333618     HCab    C    G        0      0        2 
   9  chr9_12333618     HPrz    C    G        0      0        2 
   9  chr9_12333618     ZBoe    C    G        0      0        2 
   9  chr9_12333618     ZGre    C    G        0      0        2 
   9  chr9_12333618     ZHar    C    G        0      0        2 
   9  chr9_12333618   Sample    C    G        0      0        2 
   9  chr9_12337912     AAsi    T    G        0      0        2 
   9  chr9_12337912     AKia    T    G      0.5      1        2 
   9  chr9_12337912     AOna    T    G        0      0        2 
   9  chr9_12337912     ASom    T    G        0      0        2 
   9  chr9_12337912     HCab    T    G        0      0        2 
   9  chr9_12337912     HPrz    T    G        0      0        2 
   9  chr9_12337912     ZBoe    T    G        0      0        2 
   9  chr9_12337912     ZGre    T    G        0      0        2 
   9  chr9_12337912     ZHar    T    G        0      0        2 
   9  chr9_12337912   Sample    T    G        0      0        2 
   9  chr9_12339994     AAsi    G    T        0      0        2 
   9  chr9_12339994     AKia    G    T        0      0        2 
   9  chr9_12339994     AOna    G    T        0      0        2 
   9  chr9_12339994     ASom    G    T        0      0        2 
   9  chr9_12339994     HCab    G    T        1      2        2 
   9  chr9_12339994     HPrz    G    T        1      2        2 
   9  chr9_12339994     ZBoe    G    T        0      0        2 
   9  chr9_12339994     ZGre    G    T        0      0        2 
   9  chr9_12339994     ZHar    G    T        0      0        2 
   9  chr9_12339994   Sample    G    T        0      0        2 
   9  chr9_12348868     AAsi    A    G        0      0        2 
   9  chr9_12348868     AKia    A    G        0      0        2 
   9  chr9_12348868     AOna    A    G        0      0        2 
   9  chr9_12348868     ASom    A    G        0      0        2 
   9  chr9_12348868     HCab    A    G        1      2        2 
   9  chr9_12348868     HPrz    A    G        1      2        2 
   9  chr9_12348868     ZBoe    A    G      0.5      1        2 
   9  chr9_12348868     ZGre    A    G        0      0        2 
   9  chr9_12348868     ZHar    A    G        0      0        2 
   9  chr9_12348868   Sample    A    G        0      0        2 
   9  chr9_12349524     AAsi    A    G        0      0        2 
   9  chr9_12349524     AKia    A    G        0      0        2 
   9  chr9_12349524     AOna    A    G      0.5      1        2 
   9  chr9_12349524     ASom    A    G        0      0        2 
   9  chr9_12349524     HCab    A    G        0      0        2 
   9  chr9_12349524     HPrz    A    G        0      0        2 
   9  chr9_12349524     ZBoe    A    G        0      0        2 
   9  chr9_12349524     ZGre    A    G        0      0        2 
   9  chr9_12349524     ZHar    A    G        0      0        2 
   9  chr9_12349524   Sample    A    G        0      0        2 
   9  chr9_12352948     AAsi    A    T        0      0        2 
   9  chr9_12352948     AKia    A    T        0      0        2 
   9  chr9_12352948     AOna    A    T        0      0        2 
   9  chr9_12352948     ASom    A    T        0      0        2 
   9  chr9_12352948     HCab    A    T        0      0        2 
   9  chr9_12352948     HPrz    A    T        0      0        2 
   9  chr9_12352948     ZBoe    A    T        0      0        2 
   9  chr9_12352948     ZGre    A    T        0      0        2 
   9  chr9_12352948     ZHar    A    T      0.5      1        2 
   9  chr9_12352948   Sample    A    T        0      0        2 
   9  chr9_12353448     AAsi    C    T        0      0        2 
   9  chr9_12353448     AKia    C    T        0      0        2 
   9  chr9_12353448     AOna    C    T        0      0        2 
   9  chr9_12353448     ASom    C    T        0      0        2 
   9  chr9_12353448     HCab    C    T        0      0        2 
   9  chr9_12353448     HPrz    C    T        0      0        2 
   9  chr9_12353448     ZBoe    C    T        0      0        2 
   9  chr9_12353448     ZGre    C    T        0      0        2 
   9  chr9_12353448     ZHar    C    T        1      2        2 
   9  chr9_12353448   Sample    C    T        0      0        2 
   9  chr9_12353841     AAsi    A    G        0      0        2 
   9  chr9_12353841     AKia    A    G        0      0        2 
   9  chr9_12353841     AOna    A    G        0      0        2 
   9  chr9_12353841     ASom    A    G        0      0        2 
   9  chr9_12353841     HCab    A    G        0      0        2 
   9  chr9_12353841     HPrz    A    G        0      0        2 
   9  chr9_12353841     ZBoe    A    G        1      2        2 
   9  chr9_12353841     ZGre    A    G        0      0        2 
   9  chr9_12353841     ZHar    A    G        0      0        2 
   9  chr9_12353841   Sample    A    G        0      0        2 
   9  chr9_12356910     AAsi    C    T        0      0        2 
   9  chr9_12356910     AKia    C    T        0      0        2 
   9  chr9_12356910     AOna    C    T      0.5      1        2 
   9  chr9_12356910     ASom    C    T        0      0        2 
   9  chr9_12356910     HCab    C    T        0      0        2 
   9  chr9_12356910     HPrz    C    T        0      0        2 
   9  chr9_12356910     ZBoe    C    T        0      0        2 
   9  chr9_12356910     ZGre    C    T        0      0        2 
   9  chr9_12356910     ZHar    C    T        0      0        2 
   9  chr9_12356910   Sample    C    T        0      0        2 
   9  chr9_12358067     AAsi    A    G        0      0        2 
   9  chr9_12358067     AKia    A    G        0      0        2 
   9  chr9_12358067     AOna    A    G        0      0        2 
   9  chr9_12358067     ASom    A    G        0      0        2 
   9  chr9_12358067     HCab    A    G        0      0        2 
   9  chr9_12358067     HPrz    A    G        0      0        2 
   9  chr9_12358067     ZBoe    A    G      0.5      1        2 
   9  chr9_12358067     ZGre    A    G        0      0        2 
   9  chr9_12358067     ZHar    A    G        0      0        2 
   9  chr9_12358067   Sample    A    G        0      0        2 
   9  chr9_12361663     AAsi    C    A        0      0        2 
   9  chr9_12361663     AKia    C    A      0.5      1        2 
   9  chr9_12361663     AOna    C    A        0      0        2 
   9  chr9_12361663     ASom    C    A        0      0        2 
   9  chr9_12361663     HCab    C    A        0      0        2 
   9  chr9_12361663     HPrz    C    A        0      0        2 
   9  chr9_12361663     ZBoe    C    A        0      0        2 
   9  chr9_12361663     ZGre    C    A        0      0        2 
   9  chr9_12361663     ZHar    C    A        0      0        2 
   9  chr9_12361663   Sample    C    A        0      0        2 
   9  chr9_12361953     AAsi    A    G        0      0        2 
   9  chr9_12361953     AKia    A    G        0      0        2 
   9  chr9_12361953     AOna    A    G        0      0        2 
   9  chr9_12361953     ASom    A    G        0      0        2 
   9  chr9_12361953     HCab    A    G        1      2        2 
   9  chr9_12361953     HPrz    A    G        1      2        2 
   9  chr9_12361953     ZBoe    A    G        0      0        2 
   9  chr9_12361953     ZGre    A    G        0      0        2 
   9  chr9_12361953     ZHar    A    G        0      0        2 
   9  chr9_12361953   Sample    A    G        0      0        2 
   9  chr9_12362031     AAsi    C    T        0      0        2 
   9  chr9_12362031     AKia    C    T        0      0        2 
   9  chr9_12362031     AOna    C    T        0      0        2 
   9  chr9_12362031     ASom    C    T        0      0        2 
   9  chr9_12362031     HCab    C    T        0      0        2 
   9  chr9_12362031     HPrz    C    T        0      0        2 
   9  chr9_12362031     ZBoe    C    T      0.5      1        2 
   9  chr9_12362031     ZGre    C    T        0      0        2 
   9  chr9_12362031     ZHar    C    T        0      0        2 
   9  chr9_12362031   Sample    C    T        0      0        2 
   9  chr9_12367780     AAsi    T    C        0      0        2 
   9  chr9_12367780     AKia    T    C        0      0        2 
   9  chr9_12367780     AOna    T    C        0      0        2 
   9  chr9_12367780     ASom    T    C        0      0        2 
   9  chr9_12367780     HCab    T    C        0      0        2 
   9  chr9_12367780     HPrz    T    C        0      0        2 
   9  chr9_12367780     ZBoe    T    C      0.5      1        2 
   9  chr9_12367780     ZGre    T    C        0      0        2 
   9  chr9_12367780     ZHar    T    C        0      0        2 
   9  chr9_12367780   Sample    T    C        0      0        2 
   9  chr9_12369659     AAsi    C    T        0      0        2 
   9  chr9_12369659     AKia    C    T        0      0        2 
   9  chr9_12369659     AOna    C    T        0      0        2 
   9  chr9_12369659     ASom    C    T        0      0        2 
   9  chr9_12369659     HCab    C    T        1      2        2 
   9  chr9_12369659     HPrz    C    T        1      2        2 
   9  chr9_12369659     ZBoe    C    T        0      0        2 
   9  chr9_12369659     ZGre    C    T        0      0        2 
   9  chr9_12369659     ZHar    C    T        0      0        2 
   9  chr9_12369659   Sample    C    T        0      0        2 
   9  chr9_12372901     AAsi    G    T        0      0        2 
   9  chr9_12372901     AKia    G    T        0      0        2 
   9  chr9_12372901     AOna    G    T        0      0        2 
   9  chr9_12372901     ASom    G    T        0      0        2 
   9  chr9_12372901     HCab    G    T        0      0        2 
   9  chr9_12372901     HPrz    G    T        0      0        2 
   9  chr9_12372901     ZBoe    G    T        1      2        2 
   9  chr9_12372901     ZGre    G    T        1      2        2 
   9  chr9_12372901     ZHar    G    T        1      2        2 
   9  chr9_12372901   Sample    G    T        0      0        2 
   9  chr9_12376249     AAsi    A    G        0      0        2 
   9  chr9_12376249     AKia    A    G      0.5      1        2 
   9  chr9_12376249     AOna    A    G      0.5      1        2 
   9  chr9_12376249     ASom    A    G        0      0        2 
   9  chr9_12376249     HCab    A    G        0      0        2 
   9  chr9_12376249     HPrz    A    G        0      0        2 
   9  chr9_12376249     ZBoe    A    G        0      0        2 
   9  chr9_12376249     ZGre    A    G        0      0        2 
   9  chr9_12376249     ZHar    A    G        0      0        2 
   9  chr9_12376249   Sample    A    G        0      0        2 
   9  chr9_12378785     AAsi    A    G        0      0        2 
   9  chr9_12378785     AKia    A    G        0      0        2 
   9  chr9_12378785     AOna    A    G        0      0        2 
   9  chr9_12378785     ASom    A    G      0.5      1        2 
   9  chr9_12378785     HCab    A    G        0      0        2 
   9  chr9_12378785     HPrz    A    G        0      0        2 
   9  chr9_12378785     ZBoe    A    G        0      0        2 
   9  chr9_12378785     ZGre    A    G        0      0        2 
   9  chr9_12378785     ZHar    A    G        0      0        2 
   9  chr9_12378785   Sample    A    G        0      0        2 
   9  chr9_12380696     AAsi    T    C        1      2        2 
   9  chr9_12380696     AKia    T    C        0      0        2 
   9  chr9_12380696     AOna    T    C        0      0        2 
   9  chr9_12380696     ASom    T    C      0.5      1        2 
   9  chr9_12380696     HCab    T    C        0      0        2 
   9  chr9_12380696     HPrz    T    C        0      0        2 
   9  chr9_12380696     ZBoe    T    C        0      0        2 
   9  chr9_12380696     ZGre    T    C        0      0        2 
   9  chr9_12380696     ZHar    T    C        0      0        2 
   9  chr9_12380696   Sample    T    C        1      2        2 
   9  chr9_12380697     AAsi    A    G        0      0        2 
   9  chr9_12380697     AKia    A    G        0      0        2 
   9  chr9_12380697     AOna    A    G        0      0        2 
   9  chr9_12380697     ASom    A    G      0.5      1        2 
   9  chr9_12380697     HCab    A    G        0      0        2 
   9  chr9_12380697     HPrz    A    G        0      0        2 
   9  chr9_12380697     ZBoe    A    G        0      0        2 
   9  chr9_12380697     ZGre    A    G        0      0        2 
   9  chr9_12380697     ZHar    A    G        0      0        2 
   9  chr9_12380697   Sample    A    G        0      0        2 
   9  chr9_12393971     AAsi    C    T        0      0        2 
   9  chr9_12393971     AKia    C    T        0      0        2 
   9  chr9_12393971     AOna    C    T        0      0        2 
   9  chr9_12393971     ASom    C    T        0      0        2 
   9  chr9_12393971     HCab    C    T        1      2        2 
   9  chr9_12393971     HPrz    C    T        1      2        2 
   9  chr9_12393971     ZBoe    C    T        0      0        2 
   9  chr9_12393971     ZGre    C    T        0      0        2 
   9  chr9_12393971     ZHar    C    T        0      0        2 
   9  chr9_12393971   Sample    C    T        0      0        2 
   9  chr9_12406110     AAsi    C    T        0      0        2 
   9  chr9_12406110     AKia    C    T        0      0        2 
   9  chr9_12406110     AOna    C    T        0      0        2 
   9  chr9_12406110     ASom    C    T        0      0        2 
   9  chr9_12406110     HCab    C    T        0      0        2 
   9  chr9_12406110     HPrz    C    T        0      0        2 
   9  chr9_12406110     ZBoe    C    T        0      0        2 
   9  chr9_12406110     ZGre    C    T      0.5      1        2 
   9  chr9_12406110     ZHar    C    T        0      0        2 
   9  chr9_12406110   Sample    C    T        0      0        2 
   9  chr9_12406531     AAsi    A    T        0      0        2 
   9  chr9_12406531     AKia    A    T        0      0        2 
   9  chr9_12406531     AOna    A    T        0      0        2 
   9  chr9_12406531     ASom    A    T        0      0        2 
   9  chr9_12406531     HCab    A    T        1      2        2 
   9  chr9_12406531     HPrz    A    T        1      2        2 
   9  chr9_12406531     ZBoe    A    T        0      0        2 
   9  chr9_12406531     ZGre    A    T        0      0        2 
   9  chr9_12406531     ZHar    A    T        0      0        2 
   9  chr9_12406531   Sample    A    T        0      0        2 
   9  chr9_12416447     AAsi    T    C        0      0        2 
   9  chr9_12416447     AKia    T    C        0      0        2 
   9  chr9_12416447     AOna    T    C        0      0        2 
   9  chr9_12416447     ASom    T    C        0      0        2 
   9  chr9_12416447     HCab    T    C        0      0        2 
   9  chr9_12416447     HPrz    T    C        0      0        2 
   9  chr9_12416447     ZBoe    T    C      0.5      1        2 
   9  chr9_12416447     ZGre    T    C        0      0        2 
   9  chr9_12416447     ZHar    T    C        0      0        2 
   9  chr9_12416447   Sample    T    C        0      0        2 
   9  chr9_12419690     AAsi    C    G        0      0        2 
   9  chr9_12419690     AKia    C    G      0.5      1        2 
   9  chr9_12419690     AOna    C    G      0.5      1        2 
   9  chr9_12419690     ASom    C    G        0      0        2 
   9  chr9_12419690     HCab    C    G        0      0        2 
   9  chr9_12419690     HPrz    C    G        0      0        2 
   9  chr9_12419690     ZBoe    C    G        0      0        2 
   9  chr9_12419690     ZGre    C    G        0      0        2 
   9  chr9_12419690     ZHar    C    G        0      0        2 
   9  chr9_12419690   Sample    C    G        0      0        2 
   9  chr9_12421582     AAsi    C    G        0      0        2 
   9  chr9_12421582     AKia    C    G        0      0        2 
   9  chr9_12421582     AOna    C    G        0      0        2 
   9  chr9_12421582     ASom    C    G        0      0        2 
   9  chr9_12421582     HCab    C    G        1      2        2 
   9  chr9_12421582     HPrz    C    G        1      2        2 
   9  chr9_12421582     ZBoe    C    G        0      0        2 
   9  chr9_12421582     ZGre    C    G        0      0        2 
   9  chr9_12421582     ZHar    C    G        0      0        2 
   9  chr9_12421582   Sample    C    G        0      0        2 
   9  chr9_12423159     AAsi    A    T        0      0        2 
   9  chr9_12423159     AKia    A    T        0      0        2 
   9  chr9_12423159     AOna    A    T        0      0        2 
   9  chr9_12423159     ASom    A    T        0      0        2 
   9  chr9_12423159     HCab    A    T        1      2        2 
   9  chr9_12423159     HPrz    A    T        1      2        2 
   9  chr9_12423159     ZBoe    A    T        0      0        2 
   9  chr9_12423159     ZGre    A    T        0      0        2 
   9  chr9_12423159     ZHar    A    T        0      0        2 
   9  chr9_12423159   Sample    A    T        0      0        2 
   9  chr9_12424117     AAsi    T    C        0      0        2 
   9  chr9_12424117     AKia    T    C        0      0        2 
   9  chr9_12424117     AOna    T    C        0      0        2 
   9  chr9_12424117     ASom    T    C        0      0        2 
   9  chr9_12424117     HCab    T    C        0      0        2 
   9  chr9_12424117     HPrz    T    C        0      0        2 
   9  chr9_12424117     ZBoe    T    C      0.5      1        2 
   9  chr9_12424117     ZGre    T    C        0      0        2 
   9  chr9_12424117     ZHar    T    C        0      0        2 
   9  chr9_12424117   Sample    T    C        0      0        2 
   9  chr9_12425588     AAsi    C    T        0      0        2 
   9  chr9_12425588     AKia    C    T        0      0        2 
   9  chr9_12425588     AOna    C    T        0      0        2 
   9  chr9_12425588     ASom    C    T        0      0        2 
   9  chr9_12425588     HCab    C    T      0.5      1        2 
   9  chr9_12425588     HPrz    C    T        1      2        2 
   9  chr9_12425588     ZBoe    C    T        0      0        2 
   9  chr9_12425588     ZGre    C    T        0      0        2 
   9  chr9_12425588     ZHar    C    T        0      0        2 
   9  chr9_12425588   Sample    C    T        0      0        2 
   9  chr9_12432032     AAsi    A    T        0      0        2 
   9  chr9_12432032     AKia    A    T        0      0        2 
   9  chr9_12432032     AOna    A    T      0.5      1        2 
   9  chr9_12432032     ASom    A    T        0      0        2 
   9  chr9_12432032     HCab    A    T        0      0        2 
   9  chr9_12432032     HPrz    A    T        0      0        2 
   9  chr9_12432032     ZBoe    A    T        0      0        2 
   9  chr9_12432032     ZGre    A    T        0      0        2 
   9  chr9_12432032     ZHar    A    T        0      0        2 
   9  chr9_12432032   Sample    A    T        0      0        2 
   9  chr9_12432582     AAsi    G    A        0      0        2 
   9  chr9_12432582     AKia    G    A        0      0        2 
   9  chr9_12432582     AOna    G    A        0      0        2 
   9  chr9_12432582     ASom    G    A        0      0        2 
   9  chr9_12432582     HCab    G    A        0      0        2 
   9  chr9_12432582     HPrz    G    A        0      0        2 
   9  chr9_12432582     ZBoe    G    A      0.5      1        2 
   9  chr9_12432582     ZGre    G    A        0      0        2 
   9  chr9_12432582     ZHar    G    A        0      0        2 
   9  chr9_12432582   Sample    G    A        0      0        2 
   9  chr9_12437137     AAsi    C    A        0      0        2 
   9  chr9_12437137     AKia    C    A        1      2        2 
   9  chr9_12437137     AOna    C    A      0.5      1        2 
   9  chr9_12437137     ASom    C    A        0      0        2 
   9  chr9_12437137     HCab    C    A        0      0        2 
   9  chr9_12437137     HPrz    C    A        0      0        2 
   9  chr9_12437137     ZBoe    C    A        0      0        2 
   9  chr9_12437137     ZGre    C    A        0      0        2 
   9  chr9_12437137     ZHar    C    A        1      2        2 
   9  chr9_12437137   Sample    C    A        0      0        2 
   9  chr9_12443913     AAsi    A    C        0      0        2 
   9  chr9_12443913     AKia    A    C        0      0        2 
   9  chr9_12443913     AOna    A    C        0      0        2 
   9  chr9_12443913     ASom    A    C        0      0        2 
   9  chr9_12443913     HCab    A    C        0      0        2 
   9  chr9_12443913     HPrz    A    C        0      0        2 
   9  chr9_12443913     ZBoe    A    C      0.5      1        2 
   9  chr9_12443913     ZGre    A    C        0      0        2 
   9  chr9_12443913     ZHar    A    C        0      0        2 
   9  chr9_12443913   Sample    A    C        0      0        2 
   9  chr9_12445428     AAsi    G    C        0      0        2 
   9  chr9_12445428     AKia    G    C      0.5      1        2 
   9  chr9_12445428     AOna    G    C        0      0        2 
   9  chr9_12445428     ASom    G    C        0      0        2 
   9  chr9_12445428     HCab    G    C        0      0        2 
   9  chr9_12445428     HPrz    G    C        0      0        2 
   9  chr9_12445428     ZBoe    G    C        0      0        2 
   9  chr9_12445428     ZGre    G    C        0      0        2 
   9  chr9_12445428     ZHar    G    C        0      0        2 
   9  chr9_12445428   Sample    G    C        0      0        2 
   9  chr9_12445979     AAsi    C    T        0      0        2 
   9  chr9_12445979     AKia    C    T        0      0        2 
   9  chr9_12445979     AOna    C    T        0      0        2 
   9  chr9_12445979     ASom    C    T        0      0        2 
   9  chr9_12445979     HCab    C    T        1      2        2 
   9  chr9_12445979     HPrz    C    T        1      2        2 
   9  chr9_12445979     ZBoe    C    T        0      0        2 
   9  chr9_12445979     ZGre    C    T        0      0        2 
   9  chr9_12445979     ZHar    C    T        0      0        2 
   9  chr9_12445979   Sample    C    T        0      0        2 
   9  chr9_12446200     AAsi    T    C        1      2        2 
   9  chr9_12446200     AKia    T    C        0      0        2 
   9  chr9_12446200     AOna    T    C        0      0        2 
   9  chr9_12446200     ASom    T    C        1      2        2 
   9  chr9_12446200     HCab    T    C        1      2        2 
   9  chr9_12446200     HPrz    T    C        1      2        2 
   9  chr9_12446200     ZBoe    T    C        0      0        2 
   9  chr9_12446200     ZGre    T    C        0      0        2 
   9  chr9_12446200     ZHar    T    C        0      0        2 
   9  chr9_12446200   Sample    T    C        1      2        2 
   9  chr9_12447137     AAsi    G    T        0      0        2 
   9  chr9_12447137     AKia    G    T        0      0        2 
   9  chr9_12447137     AOna    G    T        0      0        2 
   9  chr9_12447137     ASom    G    T        0      0        2 
   9  chr9_12447137     HCab    G    T        1      2        2 
   9  chr9_12447137     HPrz    G    T        1      2        2 
   9  chr9_12447137     ZBoe    G    T        0      0        2 
   9  chr9_12447137     ZGre    G    T        0      0        2 
   9  chr9_12447137     ZHar    G    T        0      0        2 
   9  chr9_12447137   Sample    G    T        0      0        2 
   9  chr9_12448312     AAsi    T    C        0      0        2 
   9  chr9_12448312     AKia    T    C        0      0        2 
   9  chr9_12448312     AOna    T    C        0      0        2 
   9  chr9_12448312     ASom    T    C        0      0        2 
   9  chr9_12448312     HCab    T    C        0      0        2 
   9  chr9_12448312     HPrz    T    C        0      0        2 
   9  chr9_12448312     ZBoe    T    C        1      2        2 
   9  chr9_12448312     ZGre    T    C        0      0        2 
   9  chr9_12448312     ZHar    T    C        0      0        2 
   9  chr9_12448312   Sample    T    C        0      0        2 
   9  chr9_12460648     AAsi    G    C        0      0        2 
   9  chr9_12460648     AKia    G    C        0      0        2 
   9  chr9_12460648     AOna    G    C        0      0        2 
   9  chr9_12460648     ASom    G    C        0      0        2 
   9  chr9_12460648     HCab    G    C        1      2        2 
   9  chr9_12460648     HPrz    G    C        1      2        2 
   9  chr9_12460648     ZBoe    G    C        0      0        2 
   9  chr9_12460648     ZGre    G    C        0      0        2 
   9  chr9_12460648     ZHar    G    C        0      0        2 
   9  chr9_12460648   Sample    G    C        1      2        2 
   9  chr9_12467504     AAsi    A    G        0      0        2 
   9  chr9_12467504     AKia    A    G        0      0        2 
   9  chr9_12467504     AOna    A    G      0.5      1        2 
   9  chr9_12467504     ASom    A    G        0      0        2 
   9  chr9_12467504     HCab    A    G        0      0        2 
   9  chr9_12467504     HPrz    A    G        0      0        2 
   9  chr9_12467504     ZBoe    A    G        0      0        2 
   9  chr9_12467504     ZGre    A    G        0      0        2 
   9  chr9_12467504     ZHar    A    G        0      0        2 
   9  chr9_12467504   Sample    A    G        0      0        2 
   9  chr9_12476135     AAsi    A    G        0      0        2 
   9  chr9_12476135     AKia    A    G        0      0        2 
   9  chr9_12476135     AOna    A    G        1      2        2 
   9  chr9_12476135     ASom    A    G        0      0        2 
   9  chr9_12476135     HCab    A    G        0      0        2 
   9  chr9_12476135     HPrz    A    G        0      0        2 
   9  chr9_12476135     ZBoe    A    G        0      0        2 
   9  chr9_12476135     ZGre    A    G        0      0        2 
   9  chr9_12476135     ZHar    A    G        0      0        2 
   9  chr9_12476135   Sample    A    G        0      0        2 
   9  chr9_12480061     AAsi    C    T        0      0        2 
   9  chr9_12480061     AKia    C    T        0      0        2 
   9  chr9_12480061     AOna    C    T        0      0        2 
   9  chr9_12480061     ASom    C    T        0      0        2 
   9  chr9_12480061     HCab    C    T        0      0        2 
   9  chr9_12480061     HPrz    C    T        0      0        2 
   9  chr9_12480061     ZBoe    C    T        1      2        2 
   9  chr9_12480061     ZGre    C    T        1      2        2 
   9  chr9_12480061     ZHar    C    T        0      0        2 
   9  chr9_12480061   Sample    C    T        0      0        2 
   9  chr9_12486947     AAsi    T    C      0.5      1        2 
   9  chr9_12486947     AKia    T    C        0      0        2 
   9  chr9_12486947     AOna    T    C        0      0        2 
   9  chr9_12486947     ASom    T    C        0      0        2 
   9  chr9_12486947     HCab    T    C        0      0        2 
   9  chr9_12486947     HPrz    T    C        0      0        2 
   9  chr9_12486947     ZBoe    T    C        0      0        2 
   9  chr9_12486947     ZGre    T    C        0      0        2 
   9  chr9_12486947     ZHar    T    C        0      0        2 
   9  chr9_12486947   Sample    T    C        0      0        2 
   9  chr9_12489845     AAsi    A    G      0.5      1        2 
   9  chr9_12489845     AKia    A    G        0      0        2 
   9  chr9_12489845     AOna    A    G        0      0        2 
   9  chr9_12489845     ASom    A    G      0.5      1        2 
   9  chr9_12489845     HCab    A    G        0      0        2 
   9  chr9_12489845     HPrz    A    G        0      0        2 
   9  chr9_12489845     ZBoe    A    G        0      0        2 
   9  chr9_12489845     ZGre    A    G        0      0        2 
   9  chr9_12489845     ZHar    A    G        0      0        2 
   9  chr9_12489845   Sample    A    G        1      2        2 
   9  chr9_12492492     AAsi    A    G        0      0        2 
   9  chr9_12492492     AKia    A    G        0      0        2 
   9  chr9_12492492     AOna    A    G        0      0        2 
   9  chr9_12492492     ASom    A    G        0      0        2 
   9  chr9_12492492     HCab    A    G      0.5      1        2 
   9  chr9_12492492     HPrz    A    G        0      0        2 
   9  chr9_12492492     ZBoe    A    G        0      0        2 
   9  chr9_12492492     ZGre    A    G        0      0        2 
   9  chr9_12492492     ZHar    A    G        0      0        2 
   9  chr9_12492492   Sample    A    G        0      0        2 
   9  chr9_12499406     AAsi    A    G        0      0        2 
   9  chr9_12499406     AKia    A    G        1      2        2 
   9  chr9_12499406     AOna    A    G        0      0        2 
   9  chr9_12499406     ASom    A    G        0      0        2 
   9  chr9_12499406     HCab    A    G        0      0        2 
   9  chr9_12499406     HPrz    A    G        0      0        2 
   9  chr9_12499406     ZBoe    A    G        0      0        2 
   9  chr9_12499406     ZGre    A    G        0      0        2 
   9  chr9_12499406     ZHar    A    G        0      0        2 
   9  chr9_12499406   Sample    A    G        0      0        2 
   9  chr9_12500708     AAsi    G    A        0      0        2 
   9  chr9_12500708     AKia    G    A        0      0        2 
   9  chr9_12500708     AOna    G    A        0      0        2 
   9  chr9_12500708     ASom    G    A        0      0        2 
   9  chr9_12500708     HCab    G    A      0.5      1        2 
   9  chr9_12500708     HPrz    G    A        0      0        2 
   9  chr9_12500708     ZBoe    G    A        0      0        2 
   9  chr9_12500708     ZGre    G    A        0      0        2 
   9  chr9_12500708     ZHar    G    A        0      0        2 
   9  chr9_12500708   Sample    G    A        0      0        2 
   9  chr9_12506888     AAsi    C    G        0      0        2 
   9  chr9_12506888     AKia    C    G        0      0        2 
   9  chr9_12506888     AOna    C    G        0      0        2 
   9  chr9_12506888     ASom    C    G        0      0        2 
   9  chr9_12506888     HCab    C    G        0      0        2 
   9  chr9_12506888     HPrz    C    G        0      0        2 
   9  chr9_12506888     ZBoe    C    G        0      0        2 
   9  chr9_12506888     ZGre    C    G        1      2        2 
   9  chr9_12506888     ZHar    C    G        0      0        2 
   9  chr9_12506888   Sample    C    G        0      0        2 
   9  chr9_12507263     AAsi    T    A        0      0        2 
   9  chr9_12507263     AKia    T    A      0.5      1        2 
   9  chr9_12507263     AOna    T    A        0      0        2 
   9  chr9_12507263     ASom    T    A        0      0        2 
   9  chr9_12507263     HCab    T    A        0      0        2 
   9  chr9_12507263     HPrz    T    A        0      0        2 
   9  chr9_12507263     ZBoe    T    A        0      0        2 
   9  chr9_12507263     ZGre    T    A        0      0        2 
   9  chr9_12507263     ZHar    T    A        0      0        2 
   9  chr9_12507263   Sample    T    A        0      0        2 
   9  chr9_12515248     AAsi    G    T        1      2        2 
   9  chr9_12515248     AKia    G    T        1      2        2 
   9  chr9_12515248     AOna    G    T        1      2        2 
   9  chr9_12515248     ASom    G    T        1      2        2 
   9  chr9_12515248     HCab    G    T        0      0        2 
   9  chr9_12515248     HPrz    G    T        0      0        2 
   9  chr9_12515248     ZBoe    G    T        0      0        2 
   9  chr9_12515248     ZGre    G    T        0      0        2 
   9  chr9_12515248     ZHar    G    T        0      0        2 
   9  chr9_12515248   Sample    G    T        1      2        2 
   9  chr9_12517400     AAsi    A    G        1      2        2 
   9  chr9_12517400     AKia    A    G        0      0        2 
   9  chr9_12517400     AOna    A    G        0      0        2 
   9  chr9_12517400     ASom    A    G        1      2        2 
   9  chr9_12517400     HCab    A    G        0      0        2 
   9  chr9_12517400     HPrz    A    G        0      0        2 
   9  chr9_12517400     ZBoe    A    G        0      0        2 
   9  chr9_12517400     ZGre    A    G        0      0        2 
   9  chr9_12517400     ZHar    A    G        0      0        2 
   9  chr9_12517400   Sample    A    G        1      2        2 
   9  chr9_12527867     AAsi    T    C        1      2        2 
   9  chr9_12527867     AKia    T    C        0      0        2 
   9  chr9_12527867     AOna    T    C        0      0        2 
   9  chr9_12527867     ASom    T    C        1      2        2 
   9  chr9_12527867     HCab    T    C        0      0        2 
   9  chr9_12527867     HPrz    T    C        0      0        2 
   9  chr9_12527867     ZBoe    T    C        0      0        2 
   9  chr9_12527867     ZGre    T    C        0      0        2 
   9  chr9_12527867     ZHar    T    C        0      0        2 
   9  chr9_12527867   Sample    T    C        1      2        2 
   9  chr9_12530668     AAsi    A    G        0      0        2 
   9  chr9_12530668     AKia    A    G        0      0        2 
   9  chr9_12530668     AOna    A    G        0      0        2 
   9  chr9_12530668     ASom    A    G        0      0        2 
   9  chr9_12530668     HCab    A    G        1      2        2 
   9  chr9_12530668     HPrz    A    G        1      2        2 
   9  chr9_12530668     ZBoe    A    G        0      0        2 
   9  chr9_12530668     ZGre    A    G        0      0        2 
   9  chr9_12530668     ZHar    A    G        0      0        2 
   9  chr9_12530668   Sample    A    G        0      0        2 
   9  chr9_12537467     AAsi    C    T        0      0        2 
   9  chr9_12537467     AKia    C    T        0      0        2 
   9  chr9_12537467     AOna    C    T        0      0        2 
   9  chr9_12537467     ASom    C    T        0      0        2 
   9  chr9_12537467     HCab    C    T        1      2        2 
   9  chr9_12537467     HPrz    C    T        1      2        2 
   9  chr9_12537467     ZBoe    C    T        0      0        2 
   9  chr9_12537467     ZGre    C    T        0      0        2 
   9  chr9_12537467     ZHar    C    T        0      0        2 
   9  chr9_12537467   Sample    C    T        0      0        2 
   9  chr9_12537965     AAsi    A    T        0      0        2 
   9  chr9_12537965     AKia    A    T        0      0        2 
   9  chr9_12537965     AOna    A    T        0      0        2 
   9  chr9_12537965     ASom    A    T        0      0        2 
   9  chr9_12537965     HCab    A    T        0      0        2 
   9  chr9_12537965     HPrz    A    T        0      0        2 
   9  chr9_12537965     ZBoe    A    T      0.5      1        2 
   9  chr9_12537965     ZGre    A    T        0      0        2 
   9  chr9_12537965     ZHar    A    T        0      0        2 
   9  chr9_12537965   Sample    A    T        0      0        2 
   9  chr9_12538629     AAsi    A    C        0      0        2 
   9  chr9_12538629     AKia    A    C        0      0        2 
   9  chr9_12538629     AOna    A    C        0      0        2 
   9  chr9_12538629     ASom    A    C        0      0        2 
   9  chr9_12538629     HCab    A    C        1      2        2 
   9  chr9_12538629     HPrz    A    C        1      2        2 
   9  chr9_12538629     ZBoe    A    C        0      0        2 
   9  chr9_12538629     ZGre    A    C        0      0        2 
   9  chr9_12538629     ZHar    A    C        0      0        2 
   9  chr9_12538629   Sample    A    C        0      0        2 
   9  chr9_12541090     AAsi    G    A      0.5      1        2 
   9  chr9_12541090     AKia    G    A        0      0        2 
   9  chr9_12541090     AOna    G    A        0      0        2 
   9  chr9_12541090     ASom    G    A        0      0        2 
   9  chr9_12541090     HCab    G    A        0      0        2 
   9  chr9_12541090     HPrz    G    A        0      0        2 
   9  chr9_12541090     ZBoe    G    A        0      0        2 
   9  chr9_12541090     ZGre    G    A        0      0        2 
   9  chr9_12541090     ZHar    G    A        0      0        2 
   9  chr9_12541090   Sample    G    A        0      0        2 
   9  chr9_12545716     AAsi    A    G        0      0        2 
   9  chr9_12545716     AKia    A    G        0      0        2 
   9  chr9_12545716     AOna    A    G        0      0        2 
   9  chr9_12545716     ASom    A    G        0      0        2 
   9  chr9_12545716     HCab    A    G        1      2        2 
   9  chr9_12545716     HPrz    A    G        1      2        2 
   9  chr9_12545716     ZBoe    A    G        0      0        2 
   9  chr9_12545716     ZGre    A    G        0      0        2 
   9  chr9_12545716     ZHar    A    G        0      0        2 
   9  chr9_12545716   Sample    A    G        0      0        2 
   9  chr9_12550961     AAsi    C    A        0      0        2 
   9  chr9_12550961     AKia    C    A        0      0        2 
   9  chr9_12550961     AOna    C    A        1      2        2 
   9  chr9_12550961     ASom    C    A        0      0        2 
   9  chr9_12550961     HCab    C    A        0      0        2 
   9  chr9_12550961     HPrz    C    A        0      0        2 
   9  chr9_12550961     ZBoe    C    A        0      0        2 
   9  chr9_12550961     ZGre    C    A        0      0        2 
   9  chr9_12550961     ZHar    C    A        0      0        2 
   9  chr9_12550961   Sample    C    A        0      0        2 
   9  chr9_12551409     AAsi    G    A        0      0        2 
   9  chr9_12551409     AKia    G    A        0      0        2 
   9  chr9_12551409     AOna    G    A        0      0        2 
   9  chr9_12551409     ASom    G    A        0      0        2 
   9  chr9_12551409     HCab    G    A        0      0        2 
   9  chr9_12551409     HPrz    G    A        0      0        2 
   9  chr9_12551409     ZBoe    G    A        0      0        2 
   9  chr9_12551409     ZGre    G    A        0      0        2 
   9  chr9_12551409     ZHar    G    A      0.5      1        2 
   9  chr9_12551409   Sample    G    A        0      0        2 
   9  chr9_12561509     AAsi    A    G        0      0        2 
   9  chr9_12561509     AKia    A    G        0      0        2 
   9  chr9_12561509     AOna    A    G        0      0        2 
   9  chr9_12561509     ASom    A    G        0      0        2 
   9  chr9_12561509     HCab    A    G        0      0        2 
   9  chr9_12561509     HPrz    A    G        0      0        2 
   9  chr9_12561509     ZBoe    A    G        0      0        2 
   9  chr9_12561509     ZGre    A    G        0      0        2 
   9  chr9_12561509     ZHar    A    G      0.5      1        2 
   9  chr9_12561509   Sample    A    G        0      0        2 
   9  chr9_12562948     AAsi    G    A        0      0        2 
   9  chr9_12562948     AKia    G    A        0      0        2 
   9  chr9_12562948     AOna    G    A        0      0        2 
   9  chr9_12562948     ASom    G    A        0      0        2 
   9  chr9_12562948     HCab    G    A        0      0        2 
   9  chr9_12562948     HPrz    G    A        0      0        2 
   9  chr9_12562948     ZBoe    G    A      0.5      1        2 
   9  chr9_12562948     ZGre    G    A        0      0        2 
   9  chr9_12562948     ZHar    G    A        0      0        2 
   9  chr9_12562948   Sample    G    A        0      0        2 
   9  chr9_12563209     AAsi    A    G        0      0        2 
   9  chr9_12563209     AKia    A    G        0      0        2 
   9  chr9_12563209     AOna    A    G        0      0        2 
   9  chr9_12563209     ASom    A    G        0      0        2 
   9  chr9_12563209     HCab    A    G        0      0        2 
   9  chr9_12563209     HPrz    A    G        0      0        2 
   9  chr9_12563209     ZBoe    A    G      0.5      1        2 
   9  chr9_12563209     ZGre    A    G        0      0        2 
   9  chr9_12563209     ZHar    A    G        0      0        2 
   9  chr9_12563209   Sample    A    G        0      0        2 
   9  chr9_12569098     AAsi    T    C        0      0        2 
   9  chr9_12569098     AKia    T    C        0      0        2 
   9  chr9_12569098     AOna    T    C      0.5      1        2 
   9  chr9_12569098     ASom    T    C        0      0        2 
   9  chr9_12569098     HCab    T    C        0      0        2 
   9  chr9_12569098     HPrz    T    C        0      0        2 
   9  chr9_12569098     ZBoe    T    C        0      0        2 
   9  chr9_12569098     ZGre    T    C        0      0        2 
   9  chr9_12569098     ZHar    T    C        0      0        2 
   9  chr9_12569098   Sample    T    C        0      0        2 
   9  chr9_12569554     AAsi    A    C        0      0        2 
   9  chr9_12569554     AKia    A    C        0      0        2 
   9  chr9_12569554     AOna    A    C        0      0        2 
   9  chr9_12569554     ASom    A    C        0      0        2 
   9  chr9_12569554     HCab    A    C        1      2        2 
   9  chr9_12569554     HPrz    A    C        1      2        2 
   9  chr9_12569554     ZBoe    A    C        0      0        2 
   9  chr9_12569554     ZGre    A    C        0      0        2 
   9  chr9_12569554     ZHar    A    C        0      0        2 
   9  chr9_12569554   Sample    A    C        0      0        2 
   9  chr9_12576160     AAsi    T    C        0      0        2 
   9  chr9_12576160     AKia    T    C      0.5      1        2 
   9  chr9_12576160     AOna    T    C        0      0        2 
   9  chr9_12576160     ASom    T    C        0      0        2 
   9  chr9_12576160     HCab    T    C        0      0        2 
   9  chr9_12576160     HPrz    T    C        0      0        2 
   9  chr9_12576160     ZBoe    T    C        0      0        2 
   9  chr9_12576160     ZGre    T    C        0      0        2 
   9  chr9_12576160     ZHar    T    C        0      0        2 
   9  chr9_12576160   Sample    T    C        0      0        2 
   9  chr9_12582278     AAsi    C    T        0      0        2 
   9  chr9_12582278     AKia    C    T        0      0        2 
   9  chr9_12582278     AOna    C    T        0      0        2 
   9  chr9_12582278     ASom    C    T        0      0        2 
   9  chr9_12582278     HCab    C    T        0      0        2 
   9  chr9_12582278     HPrz    C    T        0      0        2 
   9  chr9_12582278     ZBoe    C    T        1      2        2 
   9  chr9_12582278     ZGre    C    T        1      2        2 
   9  chr9_12582278     ZHar    C    T        1      2        2 
   9  chr9_12582278   Sample    C    T        0      0        2 
   9  chr9_12608063     AAsi    T    C        0      0        2 
   9  chr9_12608063     AKia    T    C        0      0        2 
   9  chr9_12608063     AOna    T    C        0      0        2 
   9  chr9_12608063     ASom    T    C        0      0        2 
   9  chr9_12608063     HCab    T    C        0      0        2 
   9  chr9_12608063     HPrz    T    C      0.5      1        2 
   9  chr9_12608063     ZBoe    T    C        0      0        2 
   9  chr9_12608063     ZGre    T    C        0      0        2 
   9  chr9_12608063     ZHar    T    C        0      0        2 
   9  chr9_12608063   Sample    T    C        0      0        2 
   9  chr9_12610323     AAsi    T    C        0      0        2 
   9  chr9_12610323     AKia    T    C        0      0        2 
   9  chr9_12610323     AOna    T    C        0      0        2 
   9  chr9_12610323     ASom    T    C        0      0        2 
   9  chr9_12610323     HCab    T    C        1      2        2 
   9  chr9_12610323     HPrz    T    C        1      2        2 
   9  chr9_12610323     ZBoe    T    C        0      0        2 
   9  chr9_12610323     ZGre    T    C        0      0        2 
   9  chr9_12610323     ZHar    T    C        0      0        2 
   9  chr9_12610323   Sample    T    C        0      0        2 
   9  chr9_12616038     AAsi    A    G        0      0        2 
   9  chr9_12616038     AKia    A    G        0      0        2 
   9  chr9_12616038     AOna    A    G        0      0        2 
   9  chr9_12616038     ASom    A    G        0      0        2 
   9  chr9_12616038     HCab    A    G        1      2        2 
   9  chr9_12616038     HPrz    A    G        1      2        2 
   9  chr9_12616038     ZBoe    A    G        0      0        2 
   9  chr9_12616038     ZGre    A    G        0      0        2 
   9  chr9_12616038     ZHar    A    G        0      0        2 
   9  chr9_12616038   Sample    A    G        0      0        2 
   9  chr9_12617320     AAsi    C    T        1      2        2 
   9  chr9_12617320     AKia    C    T        0      0        2 
   9  chr9_12617320     AOna    C    T        0      0        2 
   9  chr9_12617320     ASom    C    T        1      2        2 
   9  chr9_12617320     HCab    C    T        0      0        2 
   9  chr9_12617320     HPrz    C    T        0      0        2 
   9  chr9_12617320     ZBoe    C    T        0      0        2 
   9  chr9_12617320     ZGre    C    T        0      0        2 
   9  chr9_12617320     ZHar    C    T        0      0        2 
   9  chr9_12617320   Sample    C    T        1      2        2 
   9  chr9_12618310     AAsi    A    C        0      0        2 
   9  chr9_12618310     AKia    A    C      0.5      1        2 
   9  chr9_12618310     AOna    A    C        0      0        2 
   9  chr9_12618310     ASom    A    C        0      0        2 
   9  chr9_12618310     HCab    A    C        0      0        2 
   9  chr9_12618310     HPrz    A    C        0      0        2 
   9  chr9_12618310     ZBoe    A    C        0      0        2 
   9  chr9_12618310     ZGre    A    C        0      0        2 
   9  chr9_12618310     ZHar    A    C        0      0        2 
   9  chr9_12618310   Sample    A    C        0      0        2 
   9  chr9_12621395     AAsi    T    C        0      0        2 
   9  chr9_12621395     AKia    T    C        0      0        2 
   9  chr9_12621395     AOna    T    C        0      0        2 
   9  chr9_12621395     ASom    T    C        0      0        2 
   9  chr9_12621395     HCab    T    C        0      0        2 
   9  chr9_12621395     HPrz    T    C        0      0        2 
   9  chr9_12621395     ZBoe    T    C        0      0        2 
   9  chr9_12621395     ZGre    T    C      0.5      1        2 
   9  chr9_12621395     ZHar    T    C        0      0        2 
   9  chr9_12621395   Sample    T    C        0      0        2 
   9  chr9_12625967     AAsi    T    C        0      0        2 
   9  chr9_12625967     AKia    T    C        0      0        2 
   9  chr9_12625967     AOna    T    C        0      0        2 
   9  chr9_12625967     ASom    T    C        0      0        2 
   9  chr9_12625967     HCab    T    C        1      2        2 
   9  chr9_12625967     HPrz    T    C        1      2        2 
   9  chr9_12625967     ZBoe    T    C        1      2        2 
   9  chr9_12625967     ZGre    T    C      0.5      1        2 
   9  chr9_12625967     ZHar    T    C        0      0        2 
   9  chr9_12625967   Sample    T    C        0      0        2 
   9  chr9_12627492     AAsi    G    A        0      0        2 
   9  chr9_12627492     AKia    G    A        0      0        2 
   9  chr9_12627492     AOna    G    A        0      0        2 
   9  chr9_12627492     ASom    G    A        0      0        2 
   9  chr9_12627492     HCab    G    A        0      0        2 
   9  chr9_12627492     HPrz    G    A      0.5      1        2 
   9  chr9_12627492     ZBoe    G    A        0      0        2 
   9  chr9_12627492     ZGre    G    A        0      0        2 
   9  chr9_12627492     ZHar    G    A        0      0        2 
   9  chr9_12627492   Sample    G    A        0      0        2 
   9  chr9_12634126     AAsi    A    G        0      0        2 
   9  chr9_12634126     AKia    A    G        0      0        2 
   9  chr9_12634126     AOna    A    G        0      0        2 
   9  chr9_12634126     ASom    A    G        0      0        2 
   9  chr9_12634126     HCab    A    G        1      2        2 
   9  chr9_12634126     HPrz    A    G        1      2        2 
   9  chr9_12634126     ZBoe    A    G        1      2        2 
   9  chr9_12634126     ZGre    A    G      0.5      1        2 
   9  chr9_12634126     ZHar    A    G        0      0        2 
   9  chr9_12634126   Sample    A    G        0      0        2 
   9  chr9_12639075     AAsi    C    A        0      0        2 
   9  chr9_12639075     AKia    C    A      0.5      1        2 
   9  chr9_12639075     AOna    C    A      0.5      1        2 
   9  chr9_12639075     ASom    C    A        0      0        2 
   9  chr9_12639075     HCab    C    A        0      0        2 
   9  chr9_12639075     HPrz    C    A        0      0        2 
   9  chr9_12639075     ZBoe    C    A      0.5      1        2 
   9  chr9_12639075     ZGre    C    A        0      0        2 
   9  chr9_12639075     ZHar    C    A        0      0        2 
   9  chr9_12639075   Sample    C    A        0      0        2 
   9  chr9_12639124     AAsi    T    C        0      0        2 
   9  chr9_12639124     AKia    T    C        0      0        2 
   9  chr9_12639124     AOna    T    C        0      0        2 
   9  chr9_12639124     ASom    T    C        0      0        2 
   9  chr9_12639124     HCab    T    C        0      0        2 
   9  chr9_12639124     HPrz    T    C        0      0        2 
   9  chr9_12639124     ZBoe    T    C        0      0        2 
   9  chr9_12639124     ZGre    T    C      0.5      1        2 
   9  chr9_12639124     ZHar    T    C        0      0        2 
   9  chr9_12639124   Sample    T    C        0      0        2 
   9  chr9_12644071     AAsi    T    C        1      2        2 
   9  chr9_12644071     AKia    T    C        0      0        2 
   9  chr9_12644071     AOna    T    C        0      0        2 
   9  chr9_12644071     ASom    T    C        1      2        2 
   9  chr9_12644071     HCab    T    C        1      2        2 
   9  chr9_12644071     HPrz    T    C        1      2        2 
   9  chr9_12644071     ZBoe    T    C        0      0        2 
   9  chr9_12644071     ZGre    T    C        0      0        2 
   9  chr9_12644071     ZHar    T    C        0      0        2 
   9  chr9_12644071   Sample    T    C        1      2        2 
   9  chr9_12648706     AAsi    A    T        0      0        2 
   9  chr9_12648706     AKia    A    T        1      2        2 
   9  chr9_12648706     AOna    A    T        0      0        2 
   9  chr9_12648706     ASom    A    T        0      0        2 
   9  chr9_12648706     HCab    A    T        0      0        2 
   9  chr9_12648706     HPrz    A    T        0      0        2 
   9  chr9_12648706     ZBoe    A    T        0      0        2 
   9  chr9_12648706     ZGre    A    T        0      0        2 
   9  chr9_12648706     ZHar    A    T        0      0        2 
   9  chr9_12648706   Sample    A    T        0      0        2 
   9  chr9_12654560     AAsi    C    T        0      0        2 
   9  chr9_12654560     AKia    C    T        0      0        2 
   9  chr9_12654560     AOna    C    T        0      0        2 
   9  chr9_12654560     ASom    C    T        0      0        2 
   9  chr9_12654560     HCab    C    T        0      0        2 
   9  chr9_12654560     HPrz    C    T        0      0        2 
   9  chr9_12654560     ZBoe    C    T        0      0        2 
   9  chr9_12654560     ZGre    C    T        0      0        2 
   9  chr9_12654560     ZHar    C    T        1      2        2 
   9  chr9_12654560   Sample    C    T        0      0        2 
   9  chr9_12661429     AAsi    A    C        0      0        2 
   9  chr9_12661429     AKia    A    C        0      0        2 
   9  chr9_12661429     AOna    A    C        0      0        2 
   9  chr9_12661429     ASom    A    C        0      0        2 
   9  chr9_12661429     HCab    A    C        1      2        2 
   9  chr9_12661429     HPrz    A    C        1      2        2 
   9  chr9_12661429     ZBoe    A    C        0      0        2 
   9  chr9_12661429     ZGre    A    C        0      0        2 
   9  chr9_12661429     ZHar    A    C        0      0        2 
   9  chr9_12661429   Sample    A    C        0      0        2 
   9  chr9_12668893     AAsi    T    G        0      0        2 
   9  chr9_12668893     AKia    T    G        0      0        2 
   9  chr9_12668893     AOna    T    G        0      0        2 
   9  chr9_12668893     ASom    T    G      0.5      1        2 
   9  chr9_12668893     HCab    T    G        0      0        2 
   9  chr9_12668893     HPrz    T    G        0      0        2 
   9  chr9_12668893     ZBoe    T    G        0      0        2 
   9  chr9_12668893     ZGre    T    G        0      0        2 
   9  chr9_12668893     ZHar    T    G        0      0        2 
   9  chr9_12668893   Sample    T    G        0      0        2 
   9  chr9_12679647     AAsi    G    C        0      0        2 
   9  chr9_12679647     AKia    G    C        0      0        2 
   9  chr9_12679647     AOna    G    C        0      0        2 
   9  chr9_12679647     ASom    G    C        0      0        2 
   9  chr9_12679647     HCab    G    C        0      0        2 
   9  chr9_12679647     HPrz    G    C      0.5      1        2 
   9  chr9_12679647     ZBoe    G    C        0      0        2 
   9  chr9_12679647     ZGre    G    C        0      0        2 
   9  chr9_12679647     ZHar    G    C        0      0        2 
   9  chr9_12679647   Sample    G    C        0      0        2 
   9  chr9_12680066     AAsi    C    G        0      0        2 
   9  chr9_12680066     AKia    C    G        0      0        2 
   9  chr9_12680066     AOna    C    G        0      0        2 
   9  chr9_12680066     ASom    C    G        0      0        2 
   9  chr9_12680066     HCab    C    G        0      0        2 
   9  chr9_12680066     HPrz    C    G        0      0        2 
   9  chr9_12680066     ZBoe    C    G        1      2        2 
   9  chr9_12680066     ZGre    C    G        1      2        2 
   9  chr9_12680066     ZHar    C    G        0      0        2 
   9  chr9_12680066   Sample    C    G        0      0        2 
   9  chr9_12681664     AAsi    T    C        0      0        2 
   9  chr9_12681664     AKia    T    C        1      2        2 
   9  chr9_12681664     AOna    T    C        1      2        2 
   9  chr9_12681664     ASom    T    C        0      0        2 
   9  chr9_12681664     HCab    T    C        0      0        2 
   9  chr9_12681664     HPrz    T    C        0      0        2 
   9  chr9_12681664     ZBoe    T    C        0      0        2 
   9  chr9_12681664     ZGre    T    C        0      0        2 
   9  chr9_12681664     ZHar    T    C        0      0        2 
   9  chr9_12681664   Sample    T    C        0      0        2 
   9  chr9_12689866     AAsi    A    G      0.5      1        2 
   9  chr9_12689866     AKia    A    G        0      0        2 
   9  chr9_12689866     AOna    A    G        0      0        2 
   9  chr9_12689866     ASom    A    G        0      0        2 
   9  chr9_12689866     HCab    A    G        0      0        2 
   9  chr9_12689866     HPrz    A    G        0      0        2 
   9  chr9_12689866     ZBoe    A    G        0      0        2 
   9  chr9_12689866     ZGre    A    G        0      0        2 
   9  chr9_12689866     ZHar    A    G        1      2        2 
   9  chr9_12689866   Sample    A    G        0      0        2 
   9  chr9_12691819     AAsi    T    C        0      0        2 
   9  chr9_12691819     AKia    T    C        0      0        2 
   9  chr9_12691819     AOna    T    C        0      0        2 
   9  chr9_12691819     ASom    T    C        0      0        2 
   9  chr9_12691819     HCab    T    C        1      2        2 
   9  chr9_12691819     HPrz    T    C        1      2        2 
   9  chr9_12691819     ZBoe    T    C        0      0        2 
   9  chr9_12691819     ZGre    T    C        0      0        2 
   9  chr9_12691819     ZHar    T    C        0      0        2 
   9  chr9_12691819   Sample    T    C        0      0        2 
   9  chr9_12697956     AAsi    T    C        0      0        2 
   9  chr9_12697956     AKia    T    C        0      0        2 
   9  chr9_12697956     AOna    T    C        0      0        2 
   9  chr9_12697956     ASom    T    C        0      0        2 
   9  chr9_12697956     HCab    T    C      0.5      1        2 
   9  chr9_12697956     HPrz    T    C        0      0        2 
   9  chr9_12697956     ZBoe    T    C        0      0        2 
   9  chr9_12697956     ZGre    T    C        0      0        2 
   9  chr9_12697956     ZHar    T    C        0      0        2 
   9  chr9_12697956   Sample    T    C        0      0        2 
   9  chr9_12701125     AAsi    G    T        1      2        2 
   9  chr9_12701125     AKia    G    T        0      0        2 
   9  chr9_12701125     AOna    G    T        0      0        2 
   9  chr9_12701125     ASom    G    T      0.5      1        2 
   9  chr9_12701125     HCab    G    T        0      0        2 
   9  chr9_12701125     HPrz    G    T        0      0        2 
   9  chr9_12701125     ZBoe    G    T        0      0        2 
   9  chr9_12701125     ZGre    G    T        0      0        2 
   9  chr9_12701125     ZHar    G    T        0      0        2 
   9  chr9_12701125   Sample    G    T        1      2        2 
   9  chr9_12704526     AAsi    A    G        0      0        2 
   9  chr9_12704526     AKia    A    G        0      0        2 
   9  chr9_12704526     AOna    A    G        0      0        2 
   9  chr9_12704526     ASom    A    G      0.5      1        2 
   9  chr9_12704526     HCab    A    G        0      0        2 
   9  chr9_12704526     HPrz    A    G        0      0        2 
   9  chr9_12704526     ZBoe    A    G        0      0        2 
   9  chr9_12704526     ZGre    A    G        0      0        2 
   9  chr9_12704526     ZHar    A    G        0      0        2 
   9  chr9_12704526   Sample    A    G        0      0        2 
   9  chr9_12709205     AAsi    C    A        0      0        2 
   9  chr9_12709205     AKia    C    A        0      0        2 
   9  chr9_12709205     AOna    C    A      0.5      1        2 
   9  chr9_12709205     ASom    C    A        0      0        2 
   9  chr9_12709205     HCab    C    A        0      0        2 
   9  chr9_12709205     HPrz    C    A        0      0        2 
   9  chr9_12709205     ZBoe    C    A        0      0        2 
   9  chr9_12709205     ZGre    C    A        0      0        2 
   9  chr9_12709205     ZHar    C    A        0      0        2 
   9  chr9_12709205   Sample    C    A        0      0        2 
   9  chr9_12720871     AAsi    G    C        0      0        2 
   9  chr9_12720871     AKia    G    C        0      0        2 
   9  chr9_12720871     AOna    G    C        0      0        2 
   9  chr9_12720871     ASom    G    C        0      0        2 
   9  chr9_12720871     HCab    G    C        0      0        2 
   9  chr9_12720871     HPrz    G    C        0      0        2 
   9  chr9_12720871     ZBoe    G    C        0      0        2 
   9  chr9_12720871     ZGre    G    C      0.5      1        2 
   9  chr9_12720871     ZHar    G    C        0      0        2 
   9  chr9_12720871   Sample    G    C        0      0        2 
   9  chr9_12720945     AAsi    T    C        0      0        2 
   9  chr9_12720945     AKia    T    C        0      0        2 
   9  chr9_12720945     AOna    T    C        0      0        2 
   9  chr9_12720945     ASom    T    C        0      0        2 
   9  chr9_12720945     HCab    T    C        0      0        2 
   9  chr9_12720945     HPrz    T    C        1      2        2 
   9  chr9_12720945     ZBoe    T    C        0      0        2 
   9  chr9_12720945     ZGre    T    C        0      0        2 
   9  chr9_12720945     ZHar    T    C        0      0        2 
   9  chr9_12720945   Sample    T    C        0      0        2 
   9  chr9_12724517     AAsi    C    A        0      0        2 
   9  chr9_12724517     AKia    C    A        0      0        2 
   9  chr9_12724517     AOna    C    A        0      0        2 
   9  chr9_12724517     ASom    C    A        0      0        2 
   9  chr9_12724517     HCab    C    A        0      0        2 
   9  chr9_12724517     HPrz    C    A        0      0        2 
   9  chr9_12724517     ZBoe    C    A        0      0        2 
   9  chr9_12724517     ZGre    C    A        0      0        2 
   9  chr9_12724517     ZHar    C    A        1      2        2 
   9  chr9_12724517   Sample    C    A        0      0        2 
   9  chr9_12727154     AAsi    C    T        0      0        2 
   9  chr9_12727154     AKia    C    T        0      0        2 
   9  chr9_12727154     AOna    C    T        0      0        2 
   9  chr9_12727154     ASom    C    T        0      0        2 
   9  chr9_12727154     HCab    C    T        0      0        2 
   9  chr9_12727154     HPrz    C    T        0      0        2 
   9  chr9_12727154     ZBoe    C    T        0      0        2 
   9  chr9_12727154     ZGre    C    T        0      0        2 
   9  chr9_12727154     ZHar    C    T        1      2        2 
   9  chr9_12727154   Sample    C    T        0      0        2 
   9  chr9_12731071     AAsi    G    A        0      0        2 
   9  chr9_12731071     AKia    G    A        0      0        2 
   9  chr9_12731071     AOna    G    A        0      0        2 
   9  chr9_12731071     ASom    G    A        0      0        2 
   9  chr9_12731071     HCab    G    A        1      2        2 
   9  chr9_12731071     HPrz    G    A        1      2        2 
   9  chr9_12731071     ZBoe    G    A        0      0        2 
   9  chr9_12731071     ZGre    G    A        1      2        2 
   9  chr9_12731071     ZHar    G    A        0      0        2 
   9  chr9_12731071   Sample    G    A        0      0        2 
   9  chr9_12733480     AAsi    C    G        0      0        2 
   9  chr9_12733480     AKia    C    G        0      0        2 
   9  chr9_12733480     AOna    C    G        0      0        2 
   9  chr9_12733480     ASom    C    G        0      0        2 
   9  chr9_12733480     HCab    C    G        0      0        2 
   9  chr9_12733480     HPrz    C    G        0      0        2 
   9  chr9_12733480     ZBoe    C    G      0.5      1        2 
   9  chr9_12733480     ZGre    C    G        0      0        2 
   9  chr9_12733480     ZHar    C    G        0      0        2 
   9  chr9_12733480   Sample    C    G        0      0        2 
   9  chr9_12734984     AAsi    G    A        0      0        2 
   9  chr9_12734984     AKia    G    A        0      0        2 
   9  chr9_12734984     AOna    G    A        0      0        2 
   9  chr9_12734984     ASom    G    A        0      0        2 
   9  chr9_12734984     HCab    G    A        1      2        2 
   9  chr9_12734984     HPrz    G    A        1      2        2 
   9  chr9_12734984     ZBoe    G    A        0      0        2 
   9  chr9_12734984     ZGre    G    A        0      0        2 
   9  chr9_12734984     ZHar    G    A        0      0        2 
   9  chr9_12734984   Sample    G    A        0      0        2 
   9  chr9_12736501     AAsi    A    G        0      0        2 
   9  chr9_12736501     AKia    A    G        0      0        2 
   9  chr9_12736501     AOna    A    G      0.5      1        2 
   9  chr9_12736501     ASom    A    G        0      0        2 
   9  chr9_12736501     HCab    A    G        0      0        2 
   9  chr9_12736501     HPrz    A    G        0      0        2 
   9  chr9_12736501     ZBoe    A    G        0      0        2 
   9  chr9_12736501     ZGre    A    G        0      0        2 
   9  chr9_12736501     ZHar    A    G        0      0        2 
   9  chr9_12736501   Sample    A    G        0      0        2 
   9  chr9_12747159     AAsi    A    G        0      0        2 
   9  chr9_12747159     AKia    A    G        0      0        2 
   9  chr9_12747159     AOna    A    G        0      0        2 
   9  chr9_12747159     ASom    A    G        0      0        2 
   9  chr9_12747159     HCab    A    G        1      2        2 
   9  chr9_12747159     HPrz    A    G        1      2        2 
   9  chr9_12747159     ZBoe    A    G        0      0        2 
   9  chr9_12747159     ZGre    A    G        0      0        2 
   9  chr9_12747159     ZHar    A    G        0      0        2 
   9  chr9_12747159   Sample    A    G        0      0        2 
   9  chr9_12747776     AAsi    T    A        0      0        2 
   9  chr9_12747776     AKia    T    A        0      0        2 
   9  chr9_12747776     AOna    T    A        0      0        2 
   9  chr9_12747776     ASom    T    A        1      2        2 
   9  chr9_12747776     HCab    T    A        0      0        2 
   9  chr9_12747776     HPrz    T    A        0      0        2 
   9  chr9_12747776     ZBoe    T    A        0      0        2 
   9  chr9_12747776     ZGre    T    A        0      0        2 
   9  chr9_12747776     ZHar    T    A        0      0        2 
   9  chr9_12747776   Sample    T    A        0      0        2 
   9  chr9_12755206     AAsi    A    T        0      0        2 
   9  chr9_12755206     AKia    A    T        0      0        2 
   9  chr9_12755206     AOna    A    T        0      0        2 
   9  chr9_12755206     ASom    A    T        0      0        2 
   9  chr9_12755206     HCab    A    T        0      0        2 
   9  chr9_12755206     HPrz    A    T        0      0        2 
   9  chr9_12755206     ZBoe    A    T        0      0        2 
   9  chr9_12755206     ZGre    A    T      0.5      1        2 
   9  chr9_12755206     ZHar    A    T        0      0        2 
   9  chr9_12755206   Sample    A    T        0      0        2 
   9  chr9_12755370     AAsi    G    T        0      0        2 
   9  chr9_12755370     AKia    G    T        0      0        2 
   9  chr9_12755370     AOna    G    T        0      0        2 
   9  chr9_12755370     ASom    G    T        0      0        2 
   9  chr9_12755370     HCab    G    T        0      0        2 
   9  chr9_12755370     HPrz    G    T        0      0        2 
   9  chr9_12755370     ZBoe    G    T        0      0        2 
   9  chr9_12755370     ZGre    G    T      0.5      1        2 
   9  chr9_12755370     ZHar    G    T        0      0        2 
   9  chr9_12755370   Sample    G    T        0      0        2 
   9  chr9_12756855     AAsi    T    C        0      0        2 
   9  chr9_12756855     AKia    T    C        0      0        2 
   9  chr9_12756855     AOna    T    C        0      0        2 
   9  chr9_12756855     ASom    T    C        0      0        2 
   9  chr9_12756855     HCab    T    C        0      0        2 
   9  chr9_12756855     HPrz    T    C        0      0        2 
   9  chr9_12756855     ZBoe    T    C      0.5      1        2 
   9  chr9_12756855     ZGre    T    C        0      0        2 
   9  chr9_12756855     ZHar    T    C        0      0        2 
   9  chr9_12756855   Sample    T    C        0      0        2 
   9  chr9_12765282     AAsi    A    T        0      0        2 
   9  chr9_12765282     AKia    A    T        0      0        2 
   9  chr9_12765282     AOna    A    T        0      0        2 
   9  chr9_12765282     ASom    A    T        1      2        2 
   9  chr9_12765282     HCab    A    T        0      0        2 
   9  chr9_12765282     HPrz    A    T        0      0        2 
   9  chr9_12765282     ZBoe    A    T        0      0        2 
   9  chr9_12765282     ZGre    A    T        0      0        2 
   9  chr9_12765282     ZHar    A    T        0      0        2 
   9  chr9_12765282   Sample    A    T        0      0        2 
   9  chr9_12771721     AAsi    T    C        0      0        2 
   9  chr9_12771721     AKia    T    C        0      0        2 
   9  chr9_12771721     AOna    T    C        0      0        2 
   9  chr9_12771721     ASom    T    C        0      0        2 
   9  chr9_12771721     HCab    T    C        0      0        2 
   9  chr9_12771721     HPrz    T    C        0      0        2 
   9  chr9_12771721     ZBoe    T    C        0      0        2 
   9  chr9_12771721     ZGre    T    C      0.5      1        2 
   9  chr9_12771721     ZHar    T    C        0      0        2 
   9  chr9_12771721   Sample    T    C        0      0        2 
   9  chr9_12774664     AAsi    A    G        0      0        2 
   9  chr9_12774664     AKia    A    G        0      0        2 
   9  chr9_12774664     AOna    A    G        0      0        2 
   9  chr9_12774664     ASom    A    G        0      0        2 
   9  chr9_12774664     HCab    A    G        1      2        2 
   9  chr9_12774664     HPrz    A    G        1      2        2 
   9  chr9_12774664     ZBoe    A    G        0      0        2 
   9  chr9_12774664     ZGre    A    G        0      0        2 
   9  chr9_12774664     ZHar    A    G        0      0        2 
   9  chr9_12774664   Sample    A    G        0      0        2 
   9  chr9_12774826     AAsi    A    G        0      0        2 
   9  chr9_12774826     AKia    A    G        0      0        2 
   9  chr9_12774826     AOna    A    G        0      0        2 
   9  chr9_12774826     ASom    A    G      0.5      1        2 
   9  chr9_12774826     HCab    A    G        0      0        2 
   9  chr9_12774826     HPrz    A    G        0      0        2 
   9  chr9_12774826     ZBoe    A    G        0      0        2 
   9  chr9_12774826     ZGre    A    G        0      0        2 
   9  chr9_12774826     ZHar    A    G        0      0        2 
   9  chr9_12774826   Sample    A    G        0      0        2 
   9  chr9_12776296     AAsi    T    C        0      0        2 
   9  chr9_12776296     AKia    T    C        0      0        2 
   9  chr9_12776296     AOna    T    C        0      0        2 
   9  chr9_12776296     ASom    T    C        0      0        2 
   9  chr9_12776296     HCab    T    C        0      0        2 
   9  chr9_12776296     HPrz    T    C        0      0        2 
   9  chr9_12776296     ZBoe    T    C        1      2        2 
   9  chr9_12776296     ZGre    T    C        1      2        2 
   9  chr9_12776296     ZHar    T    C        1      2        2 
   9  chr9_12776296   Sample    T    C        0      0        2 
   9  chr9_12783109     AAsi    C    T        0      0        2 
   9  chr9_12783109     AKia    C    T        0      0        2 
   9  chr9_12783109     AOna    C    T        1      2        2 
   9  chr9_12783109     ASom    C    T        0      0        2 
   9  chr9_12783109     HCab    C    T        1      2        2 
   9  chr9_12783109     HPrz    C    T        1      2        2 
   9  chr9_12783109     ZBoe    C    T        0      0        2 
   9  chr9_12783109     ZGre    C    T        0      0        2 
   9  chr9_12783109     ZHar    C    T        0      0        2 
   9  chr9_12783109   Sample    C    T        0      0        2 
   9  chr9_12787885     AAsi    C    T        0      0        2 
   9  chr9_12787885     AKia    C    T        1      2        2 
   9  chr9_12787885     AOna    C    T        0      0        2 
   9  chr9_12787885     ASom    C    T        0      0        2 
   9  chr9_12787885     HCab    C    T        0      0        2 
   9  chr9_12787885     HPrz    C    T        0      0        2 
   9  chr9_12787885     ZBoe    C    T        0      0        2 
   9  chr9_12787885     ZGre    C    T        0      0        2 
   9  chr9_12787885     ZHar    C    T        0      0        2 
   9  chr9_12787885   Sample    C    T        0      0        2 
   9  chr9_12793484     AAsi    T    C        1      2        2 
   9  chr9_12793484     AKia    T    C        1      2        2 
   9  chr9_12793484     AOna    T    C        1      2        2 
   9  chr9_12793484     ASom    T    C        1      2        2 
   9  chr9_12793484     HCab    T    C        0      0        2 
   9  chr9_12793484     HPrz    T    C        0      0        2 
   9  chr9_12793484     ZBoe    T    C        0      0        2 
   9  chr9_12793484     ZGre    T    C        0      0        2 
   9  chr9_12793484     ZHar    T    C        0      0        2 
   9  chr9_12793484   Sample    T    C        1      2        2 
   9  chr9_12800760     AAsi    T    C        0      0        2 
   9  chr9_12800760     AKia    T    C        0      0        2 
   9  chr9_12800760     AOna    T    C        0      0        2 
   9  chr9_12800760     ASom    T    C        0      0        2 
   9  chr9_12800760     HCab    T    C        0      0        2 
   9  chr9_12800760     HPrz    T    C        0      0        2 
   9  chr9_12800760     ZBoe    T    C        0      0        2 
   9  chr9_12800760     ZGre    T    C        1      2        2 
   9  chr9_12800760     ZHar    T    C        0      0        2 
   9  chr9_12800760   Sample    T    C        0      0        2 
   9  chr9_12805640     AAsi    A    G        0      0        2 
   9  chr9_12805640     AKia    A    G        1      2        2 
   9  chr9_12805640     AOna    A    G        1      2        2 
   9  chr9_12805640     ASom    A    G        0      0        2 
   9  chr9_12805640     HCab    A    G        0      0        2 
   9  chr9_12805640     HPrz    A    G        0      0        2 
   9  chr9_12805640     ZBoe    A    G        0      0        2 
   9  chr9_12805640     ZGre    A    G        0      0        2 
   9  chr9_12805640     ZHar    A    G        0      0        2 
   9  chr9_12805640   Sample    A    G        0      0        2 
   9  chr9_12808640     AAsi    T    C        0      0        2 
   9  chr9_12808640     AKia    T    C        0      0        2 
   9  chr9_12808640     AOna    T    C        0      0        2 
   9  chr9_12808640     ASom    T    C        0      0        2 
   9  chr9_12808640     HCab    T    C        0      0        2 
   9  chr9_12808640     HPrz    T    C        0      0        2 
   9  chr9_12808640     ZBoe    T    C        1      2        2 
   9  chr9_12808640     ZGre    T    C        1      2        2 
   9  chr9_12808640     ZHar    T    C        1      2        2 
   9  chr9_12808640   Sample    T    C        0      0        2 
   9  chr9_12809426     AAsi    G    A      0.5      1        2 
   9  chr9_12809426     AKia    G    A        0      0        2 
   9  chr9_12809426     AOna    G    A        0      0        2 
   9  chr9_12809426     ASom    G    A        1      2        2 
   9  chr9_12809426     HCab    G    A        0      0        2 
   9  chr9_12809426     HPrz    G    A        0      0        2 
   9  chr9_12809426     ZBoe    G    A        0      0        2 
   9  chr9_12809426     ZGre    G    A        0      0        2 
   9  chr9_12809426     ZHar    G    A        0      0        2 
   9  chr9_12809426   Sample    G    A        0      0        2 
   9  chr9_12810265     AAsi    C    T        0      0        2 
   9  chr9_12810265     AKia    C    T        0      0        2 
   9  chr9_12810265     AOna    C    T        0      0        2 
   9  chr9_12810265     ASom    C    T        0      0        2 
   9  chr9_12810265     HCab    C    T        0      0        2 
   9  chr9_12810265     HPrz    C    T        0      0        2 
   9  chr9_12810265     ZBoe    C    T        1      2        2 
   9  chr9_12810265     ZGre    C    T        1      2        2 
   9  chr9_12810265     ZHar    C    T        1      2        2 
   9  chr9_12810265   Sample    C    T        0      0        2 
   9  chr9_12811578     AAsi    C    T        0      0        2 
   9  chr9_12811578     AKia    C    T        0      0        2 
   9  chr9_12811578     AOna    C    T        0      0        2 
   9  chr9_12811578     ASom    C    T        0      0        2 
   9  chr9_12811578     HCab    C    T        0      0        2 
   9  chr9_12811578     HPrz    C    T        0      0        2 
   9  chr9_12811578     ZBoe    C    T        0      0        2 
   9  chr9_12811578     ZGre    C    T        1      2        2 
   9  chr9_12811578     ZHar    C    T        0      0        2 
   9  chr9_12811578   Sample    C    T        0      0        2 
   9  chr9_12815778     AAsi    A    C        0      0        2 
   9  chr9_12815778     AKia    A    C        0      0        2 
   9  chr9_12815778     AOna    A    C        1      2        2 
   9  chr9_12815778     ASom    A    C        0      0        2 
   9  chr9_12815778     HCab    A    C        0      0        2 
   9  chr9_12815778     HPrz    A    C        0      0        2 
   9  chr9_12815778     ZBoe    A    C        0      0        2 
   9  chr9_12815778     ZGre    A    C        0      0        2 
   9  chr9_12815778     ZHar    A    C        0      0        2 
   9  chr9_12815778   Sample    A    C        0      0        2 
   9  chr9_12826343     AAsi    C    T        0      0        2 
   9  chr9_12826343     AKia    C    T        0      0        2 
   9  chr9_12826343     AOna    C    T        0      0        2 
   9  chr9_12826343     ASom    C    T        0      0        2 
   9  chr9_12826343     HCab    C    T        1      2        2 
   9  chr9_12826343     HPrz    C    T      0.5      1        2 
   9  chr9_12826343     ZBoe    C    T        0      0        2 
   9  chr9_12826343     ZGre    C    T        0      0        2 
   9  chr9_12826343     ZHar    C    T        0      0        2 
   9  chr9_12826343   Sample    C    T        0      0        2 
   9  chr9_12828393     AAsi    T    C        0      0        2 
   9  chr9_12828393     AKia    T    C        1      2        2 
   9  chr9_12828393     AOna    T    C        0      0        2 
   9  chr9_12828393     ASom    T    C        0      0        2 
   9  chr9_12828393     HCab    T    C        0      0        2 
   9  chr9_12828393     HPrz    T    C        0      0        2 
   9  chr9_12828393     ZBoe    T    C        0      0        2 
   9  chr9_12828393     ZGre    T    C        0      0        2 
   9  chr9_12828393     ZHar    T    C        0      0        2 
   9  chr9_12828393   Sample    T    C        0      0        2 
   9  chr9_12835606     AAsi    T    G        0      0        2 
   9  chr9_12835606     AKia    T    G        0      0        2 
   9  chr9_12835606     AOna    T    G        0      0        2 
   9  chr9_12835606     ASom    T    G        0      0        2 
   9  chr9_12835606     HCab    T    G        0      0        2 
   9  chr9_12835606     HPrz    T    G        0      0        2 
   9  chr9_12835606     ZBoe    T    G        0      0        2 
   9  chr9_12835606     ZGre    T    G        1      2        2 
   9  chr9_12835606     ZHar    T    G        1      2        2 
   9  chr9_12835606   Sample    T    G        0      0        2 
   9  chr9_12840214     AAsi    G    T        0      0        2 
   9  chr9_12840214     AKia    G    T        0      0        2 
   9  chr9_12840214     AOna    G    T        0      0        2 
   9  chr9_12840214     ASom    G    T        0      0        2 
   9  chr9_12840214     HCab    G    T        0      0        2 
   9  chr9_12840214     HPrz    G    T        0      0        2 
   9  chr9_12840214     ZBoe    G    T      0.5      1        2 
   9  chr9_12840214     ZGre    G    T        0      0        2 
   9  chr9_12840214     ZHar    G    T        0      0        2 
   9  chr9_12840214   Sample    G    T        0      0        2 
   9  chr9_12842236     AAsi    T    C        0      0        2 
   9  chr9_12842236     AKia    T    C        0      0        2 
   9  chr9_12842236     AOna    T    C        0      0        2 
   9  chr9_12842236     ASom    T    C        0      0        2 
   9  chr9_12842236     HCab    T    C        1      2        2 
   9  chr9_12842236     HPrz    T    C        1      2        2 
   9  chr9_12842236     ZBoe    T    C        0      0        2 
   9  chr9_12842236     ZGre    T    C        0      0        2 
   9  chr9_12842236     ZHar    T    C        0      0        2 
   9  chr9_12842236   Sample    T    C        0      0        2 
   9  chr9_12846200     AAsi    T    C        0      0        2 
   9  chr9_12846200     AKia    T    C        0      0        2 
   9  chr9_12846200     AOna    T    C      0.5      1        2 
   9  chr9_12846200     ASom    T    C        0      0        2 
   9  chr9_12846200     HCab    T    C        0      0        2 
   9  chr9_12846200     HPrz    T    C        0      0        2 
   9  chr9_12846200     ZBoe    T    C        0      0        2 
   9  chr9_12846200     ZGre    T    C        0      0        2 
   9  chr9_12846200     ZHar    T    C        0      0        2 
   9  chr9_12846200   Sample    T    C        0      0        2 
   9  chr9_12848243     AAsi    T    C        0      0        2 
   9  chr9_12848243     AKia    T    C        0      0        2 
   9  chr9_12848243     AOna    T    C        0      0        2 
   9  chr9_12848243     ASom    T    C        0      0        2 
   9  chr9_12848243     HCab    T    C        0      0        2 
   9  chr9_12848243     HPrz    T    C        0      0        2 
   9  chr9_12848243     ZBoe    T    C        1      2        2 
   9  chr9_12848243     ZGre    T    C        0      0        2 
   9  chr9_12848243     ZHar    T    C        0      0        2 
   9  chr9_12848243   Sample    T    C        0      0        2 
   9  chr9_12852446     AAsi    G    T        0      0        2 
   9  chr9_12852446     AKia    G    T        0      0        2 
   9  chr9_12852446     AOna    G    T        0      0        2 
   9  chr9_12852446     ASom    G    T        0      0        2 
   9  chr9_12852446     HCab    G    T        0      0        2 
   9  chr9_12852446     HPrz    G    T        0      0        2 
   9  chr9_12852446     ZBoe    G    T      0.5      1        2 
   9  chr9_12852446     ZGre    G    T        0      0        2 
   9  chr9_12852446     ZHar    G    T        0      0        2 
   9  chr9_12852446   Sample    G    T        0      0        2 
   9  chr9_12856843     AAsi    T    C        0      0        2 
   9  chr9_12856843     AKia    T    C        0      0        2 
   9  chr9_12856843     AOna    T    C        0      0        2 
   9  chr9_12856843     ASom    T    C        0      0        2 
   9  chr9_12856843     HCab    T    C        1      2        2 
   9  chr9_12856843     HPrz    T    C        1      2        2 
   9  chr9_12856843     ZBoe    T    C        0      0        2 
   9  chr9_12856843     ZGre    T    C        0      0        2 
   9  chr9_12856843     ZHar    T    C        0      0        2 
   9  chr9_12856843   Sample    T    C        0      0        2 
   9  chr9_12857933     AAsi    G    T        0      0        2 
   9  chr9_12857933     AKia    G    T        0      0        2 
   9  chr9_12857933     AOna    G    T        0      0        2 
   9  chr9_12857933     ASom    G    T        0      0        2 
   9  chr9_12857933     HCab    G    T        0      0        2 
   9  chr9_12857933     HPrz    G    T        0      0        2 
   9  chr9_12857933     ZBoe    G    T        0      0        2 
   9  chr9_12857933     ZGre    G    T        0      0        2 
   9  chr9_12857933     ZHar    G    T      0.5      1        2 
   9  chr9_12857933   Sample    G    T        0      0        2 
   9  chr9_12858328     AAsi    C    T        1      2        2 
   9  chr9_12858328     AKia    C    T        1      2        2 
   9  chr9_12858328     AOna    C    T        1      2        2 
   9  chr9_12858328     ASom    C    T        1      2        2 
   9  chr9_12858328     HCab    C    T        0      0        2 
   9  chr9_12858328     HPrz    C    T        0      0        2 
   9  chr9_12858328     ZBoe    C    T        0      0        2 
   9  chr9_12858328     ZGre    C    T        0      0        2 
   9  chr9_12858328     ZHar    C    T        0      0        2 
   9  chr9_12858328   Sample    C    T        1      2        2 
   9  chr9_12870703     AAsi    T    C        0      0        2 
   9  chr9_12870703     AKia    T    C        1      2        2 
   9  chr9_12870703     AOna    T    C        1      2        2 
   9  chr9_12870703     ASom    T    C        0      0        2 
   9  chr9_12870703     HCab    T    C        0      0        2 
   9  chr9_12870703     HPrz    T    C        0      0        2 
   9  chr9_12870703     ZBoe    T    C        0      0        2 
   9  chr9_12870703     ZGre    T    C        0      0        2 
   9  chr9_12870703     ZHar    T    C        0      0        2 
   9  chr9_12870703   Sample    T    C        0      0        2 
   9  chr9_12875211     AAsi    C    A        0      0        2 
   9  chr9_12875211     AKia    C    A        1      2        2 
   9  chr9_12875211     AOna    C    A      0.5      1        2 
   9  chr9_12875211     ASom    C    A        0      0        2 
   9  chr9_12875211     HCab    C    A        0      0        2 
   9  chr9_12875211     HPrz    C    A        0      0        2 
   9  chr9_12875211     ZBoe    C    A        0      0        2 
   9  chr9_12875211     ZGre    C    A        0      0        2 
   9  chr9_12875211     ZHar    C    A        0      0        2 
   9  chr9_12875211   Sample    C    A        0      0        2 
   9  chr9_12881941     AAsi    A    G        0      0        2 
   9  chr9_12881941     AKia    A    G        0      0        2 
   9  chr9_12881941     AOna    A    G        0      0        2 
   9  chr9_12881941     ASom    A    G        0      0        2 
   9  chr9_12881941     HCab    A    G        1      2        2 
   9  chr9_12881941     HPrz    A    G        1      2        2 
   9  chr9_12881941     ZBoe    A    G        0      0        2 
   9  chr9_12881941     ZGre    A    G        0      0        2 
   9  chr9_12881941     ZHar    A    G        0      0        2 
   9  chr9_12881941   Sample    A    G        0      0        2 
   9  chr9_12883233     AAsi    T    C        0      0        2 
   9  chr9_12883233     AKia    T    C        0      0        2 
   9  chr9_12883233     AOna    T    C        0      0        2 
   9  chr9_12883233     ASom    T    C        0      0        2 
   9  chr9_12883233     HCab    T    C        1      2        2 
   9  chr9_12883233     HPrz    T    C        1      2        2 
   9  chr9_12883233     ZBoe    T    C        0      0        2 
   9  chr9_12883233     ZGre    T    C        0      0        2 
   9  chr9_12883233     ZHar    T    C        0      0        2 
   9  chr9_12883233   Sample    T    C        0      0        2 
   9  chr9_12886185     AAsi    G    C        0      0        2 
   9  chr9_12886185     AKia    G    C        0      0        2 
   9  chr9_12886185     AOna    G    C        0      0        2 
   9  chr9_12886185     ASom    G    C        0      0        2 
   9  chr9_12886185     HCab    G    C        0      0        2 
   9  chr9_12886185     HPrz    G    C        0      0        2 
   9  chr9_12886185     ZBoe    G    C        0      0        2 
   9  chr9_12886185     ZGre    G    C      0.5      1        2 
   9  chr9_12886185     ZHar    G    C        0      0        2 
   9  chr9_12886185   Sample    G    C        0      0        2 
   9  chr9_12892533     AAsi    T    C        0      0        2 
   9  chr9_12892533     AKia    T    C        0      0        2 
   9  chr9_12892533     AOna    T    C        0      0        2 
   9  chr9_12892533     ASom    T    C        0      0        2 
   9  chr9_12892533     HCab    T    C        0      0        2 
   9  chr9_12892533     HPrz    T    C      0.5      1        2 
   9  chr9_12892533     ZBoe    T    C        0      0        2 
   9  chr9_12892533     ZGre    T    C        0      0        2 
   9  chr9_12892533     ZHar    T    C        0      0        2 
   9  chr9_12892533   Sample    T    C        0      0        2 
   9  chr9_12897289     AAsi    C    T        0      0        2 
   9  chr9_12897289     AKia    C    T        0      0        2 
   9  chr9_12897289     AOna    C    T        0      0        2 
   9  chr9_12897289     ASom    C    T        0      0        2 
   9  chr9_12897289     HCab    C    T        0      0        2 
   9  chr9_12897289     HPrz    C    T        0      0        2 
   9  chr9_12897289     ZBoe    C    T        0      0        2 
   9  chr9_12897289     ZGre    C    T        0      0        2 
   9  chr9_12897289     ZHar    C    T        1      2        2 
   9  chr9_12897289   Sample    C    T        0      0        2 
   9  chr9_12909043     AAsi    A    G        0      0        2 
   9  chr9_12909043     AKia    A    G        0      0        2 
   9  chr9_12909043     AOna    A    G        0      0        2 
   9  chr9_12909043     ASom    A    G        0      0        2 
   9  chr9_12909043     HCab    A    G        1      2        2 
   9  chr9_12909043     HPrz    A    G        1      2        2 
   9  chr9_12909043     ZBoe    A    G        0      0        2 
   9  chr9_12909043     ZGre    A    G        0      0        2 
   9  chr9_12909043     ZHar    A    G        0      0        2 
   9  chr9_12909043   Sample    A    G        0      0        2 
   9  chr9_12916150     AAsi    T    C        0      0        2 
   9  chr9_12916150     AKia    T    C        0      0        2 
   9  chr9_12916150     AOna    T    C        0      0        2 
   9  chr9_12916150     ASom    T    C        0      0        2 
   9  chr9_12916150     HCab    T    C        1      2        2 
   9  chr9_12916150     HPrz    T    C        0      0        2 
   9  chr9_12916150     ZBoe    T    C        0      0        2 
   9  chr9_12916150     ZGre    T    C        0      0        2 
   9  chr9_12916150     ZHar    T    C        0      0        2 
   9  chr9_12916150   Sample    T    C        0      0        2 
   9  chr9_12919256     AAsi    C    A        0      0        2 
   9  chr9_12919256     AKia    C    A        0      0        2 
   9  chr9_12919256     AOna    C    A        0      0        2 
   9  chr9_12919256     ASom    C    A        0      0        2 
   9  chr9_12919256     HCab    C    A        1      2        2 
   9  chr9_12919256     HPrz    C    A        1      2        2 
   9  chr9_12919256     ZBoe    C    A        0      0        2 
   9  chr9_12919256     ZGre    C    A        0      0        2 
   9  chr9_12919256     ZHar    C    A        0      0        2 
   9  chr9_12919256   Sample    C    A        0      0        2 
   9  chr9_12920794     AAsi    G    A        0      0        2 
   9  chr9_12920794     AKia    G    A        0      0        2 
   9  chr9_12920794     AOna    G    A        0      0        2 
   9  chr9_12920794     ASom    G    A        0      0        2 
   9  chr9_12920794     HCab    G    A        1      2        2 
   9  chr9_12920794     HPrz    G    A        1      2        2 
   9  chr9_12920794     ZBoe    G    A        0      0        2 
   9  chr9_12920794     ZGre    G    A        0      0        2 
   9  chr9_12920794     ZHar    G    A        0      0        2 
   9  chr9_12920794   Sample    G    A        0      0        2 
   9  chr9_12936313     AAsi    A    C        0      0        2 
   9  chr9_12936313     AKia    A    C        0      0        2 
   9  chr9_12936313     AOna    A    C        0      0        2 
   9  chr9_12936313     ASom    A    C        0      0        2 
   9  chr9_12936313     HCab    A    C        1      2        2 
   9  chr9_12936313     HPrz    A    C        0      0        2 
   9  chr9_12936313     ZBoe    A    C        0      0        2 
   9  chr9_12936313     ZGre    A    C        0      0        2 
   9  chr9_12936313     ZHar    A    C        0      0        2 
   9  chr9_12936313   Sample    A    C        0      0        2 
   9  chr9_12943197     AAsi    A    G        0      0        2 
   9  chr9_12943197     AKia    A    G        0      0        2 
   9  chr9_12943197     AOna    A    G        1      2        2 
   9  chr9_12943197     ASom    A    G        0      0        2 
   9  chr9_12943197     HCab    A    G        0      0        2 
   9  chr9_12943197     HPrz    A    G        0      0        2 
   9  chr9_12943197     ZBoe    A    G        0      0        2 
   9  chr9_12943197     ZGre    A    G        0      0        2 
   9  chr9_12943197     ZHar    A    G        0      0        2 
   9  chr9_12943197   Sample    A    G        0      0        2 
   9  chr9_12946852     AAsi    C    G        1      2        2 
   9  chr9_12946852     AKia    C    G        0      0        2 
   9  chr9_12946852     AOna    C    G        0      0        2 
   9  chr9_12946852     ASom    C    G        1      2        2 
   9  chr9_12946852     HCab    C    G        0      0        2 
   9  chr9_12946852     HPrz    C    G        0      0        2 
   9  chr9_12946852     ZBoe    C    G        0      0        2 
   9  chr9_12946852     ZGre    C    G        0      0        2 
   9  chr9_12946852     ZHar    C    G        0      0        2 
   9  chr9_12946852   Sample    C    G        1      2        2 
   9  chr9_12949347     AAsi    A    G        0      0        2 
   9  chr9_12949347     AKia    A    G        0      0        2 
   9  chr9_12949347     AOna    A    G        0      0        2 
   9  chr9_12949347     ASom    A    G        0      0        2 
   9  chr9_12949347     HCab    A    G        1      2        2 
   9  chr9_12949347     HPrz    A    G        1      2        2 
   9  chr9_12949347     ZBoe    A    G        0      0        2 
   9  chr9_12949347     ZGre    A    G        0      0        2 
   9  chr9_12949347     ZHar    A    G        0      0        2 
   9  chr9_12949347   Sample    A    G        0      0        2 
   9  chr9_12959447     AAsi    T    C        0      0        2 
   9  chr9_12959447     AKia    T    C        0      0        2 
   9  chr9_12959447     AOna    T    C        0      0        2 
   9  chr9_12959447     ASom    T    C        0      0        2 
   9  chr9_12959447     HCab    T    C        1      2        2 
   9  chr9_12959447     HPrz    T    C        1      2        2 
   9  chr9_12959447     ZBoe    T    C        0      0        2 
   9  chr9_12959447     ZGre    T    C        0      0        2 
   9  chr9_12959447     ZHar    T    C        0      0        2 
   9  chr9_12959447   Sample    T    C        0      0        2 
   9  chr9_12963793     AAsi    G    T        0      0        2 
   9  chr9_12963793     AKia    G    T        0      0        2 
   9  chr9_12963793     AOna    G    T        0      0        2 
   9  chr9_12963793     ASom    G    T        0      0        2 
   9  chr9_12963793     HCab    G    T        1      2        2 
   9  chr9_12963793     HPrz    G    T        1      2        2 
   9  chr9_12963793     ZBoe    G    T        0      0        2 
   9  chr9_12963793     ZGre    G    T        0      0        2 
   9  chr9_12963793     ZHar    G    T        0      0        2 
   9  chr9_12963793   Sample    G    T        0      0        2 
   9  chr9_12966050     AAsi    G    A        0      0        2 
   9  chr9_12966050     AKia    G    A        0      0        2 
   9  chr9_12966050     AOna    G    A        0      0        2 
   9  chr9_12966050     ASom    G    A        0      0        2 
   9  chr9_12966050     HCab    G    A        0      0        2 
   9  chr9_12966050     HPrz    G    A        0      0        2 
   9  chr9_12966050     ZBoe    G    A        0      0        2 
   9  chr9_12966050     ZGre    G    A        0      0        2 
   9  chr9_12966050     ZHar    G    A      0.5      1        2 
   9  chr9_12966050   Sample    G    A        0      0        2 
   9  chr9_12967715     AAsi    G    A        0      0        2 
   9  chr9_12967715     AKia    G    A        0      0        2 
   9  chr9_12967715     AOna    G    A      0.5      1        2 
   9  chr9_12967715     ASom    G    A        0      0        2 
   9  chr9_12967715     HCab    G    A        0      0        2 
   9  chr9_12967715     HPrz    G    A        0      0        2 
   9  chr9_12967715     ZBoe    G    A        0      0        2 
   9  chr9_12967715     ZGre    G    A        0      0        2 
   9  chr9_12967715     ZHar    G    A        0      0        2 
   9  chr9_12967715   Sample    G    A        0      0        2 
   9  chr9_12967959     AAsi    C    G        0      0        2 
   9  chr9_12967959     AKia    C    G        0      0        2 
   9  chr9_12967959     AOna    C    G        0      0        2 
   9  chr9_12967959     ASom    C    G        0      0        2 
   9  chr9_12967959     HCab    C    G        0      0        2 
   9  chr9_12967959     HPrz    C    G        0      0        2 
   9  chr9_12967959     ZBoe    C    G        0      0        2 
   9  chr9_12967959     ZGre    C    G        0      0        2 
   9  chr9_12967959     ZHar    C    G        1      2        2 
   9  chr9_12967959   Sample    C    G        0      0        2 
   9  chr9_12974882     AAsi    T    A        0      0        2 
   9  chr9_12974882     AKia    T    A        0      0        2 
   9  chr9_12974882     AOna    T    A        0      0        2 
   9  chr9_12974882     ASom    T    A        0      0        2 
   9  chr9_12974882     HCab    T    A        0      0        2 
   9  chr9_12974882     HPrz    T    A        0      0        2 
   9  chr9_12974882     ZBoe    T    A      0.5      1        2 
   9  chr9_12974882     ZGre    T    A        0      0        2 
   9  chr9_12974882     ZHar    T    A        0      0        2 
   9  chr9_12974882   Sample    T    A        0      0        2 
   9  chr9_12976279     AAsi    T    C        0      0        2 
   9  chr9_12976279     AKia    T    C        0      0        2 
   9  chr9_12976279     AOna    T    C        0      0        2 
   9  chr9_12976279     ASom    T    C        0      0        2 
   9  chr9_12976279     HCab    T    C        1      2        2 
   9  chr9_12976279     HPrz    T    C        1      2        2 
   9  chr9_12976279     ZBoe    T    C        0      0        2 
   9  chr9_12976279     ZGre    T    C        0      0        2 
   9  chr9_12976279     ZHar    T    C        0      0        2 
   9  chr9_12976279   Sample    T    C        0      0        2 
   9  chr9_12979143     AAsi    G    T        0      0        2 
   9  chr9_12979143     AKia    G    T        0      0        2 
   9  chr9_12979143     AOna    G    T        0      0        2 
   9  chr9_12979143     ASom    G    T        0      0        2 
   9  chr9_12979143     HCab    G    T        0      0        2 
   9  chr9_12979143     HPrz    G    T        0      0        2 
   9  chr9_12979143     ZBoe    G    T        0      0        2 
   9  chr9_12979143     ZGre    G    T        0      0        2 
   9  chr9_12979143     ZHar    G    T        1      2        2 
   9  chr9_12979143   Sample    G    T        0      0        2 
   9  chr9_12980383     AAsi    A    G        0      0        2 
   9  chr9_12980383     AKia    A    G        0      0        2 
   9  chr9_12980383     AOna    A    G        1      2        2 
   9  chr9_12980383     ASom    A    G        0      0        2 
   9  chr9_12980383     HCab    A    G        0      0        2 
   9  chr9_12980383     HPrz    A    G        0      0        2 
   9  chr9_12980383     ZBoe    A    G        0      0        2 
   9  chr9_12980383     ZGre    A    G        0      0        2 
   9  chr9_12980383     ZHar    A    G        0      0        2 
   9  chr9_12980383   Sample    A    G        0      0        2 
   9  chr9_12986073     AAsi    A    G        0      0        2 
   9  chr9_12986073     AKia    A    G        1      2        2 
   9  chr9_12986073     AOna    A    G        1      2        2 
   9  chr9_12986073     ASom    A    G        0      0        2 
   9  chr9_12986073     HCab    A    G        0      0        2 
   9  chr9_12986073     HPrz    A    G        0      0        2 
   9  chr9_12986073     ZBoe    A    G        0      0        2 
   9  chr9_12986073     ZGre    A    G        0      0        2 
   9  chr9_12986073     ZHar    A    G        0      0        2 
   9  chr9_12986073   Sample    A    G        0      0        2 
   9  chr9_12993587     AAsi    G    A        0      0        2 
   9  chr9_12993587     AKia    G    A        0      0        2 
   9  chr9_12993587     AOna    G    A        0      0        2 
   9  chr9_12993587     ASom    G    A        0      0        2 
   9  chr9_12993587     HCab    G    A        0      0        2 
   9  chr9_12993587     HPrz    G    A        0      0        2 
   9  chr9_12993587     ZBoe    G    A        0      0        2 
   9  chr9_12993587     ZGre    G    A        0      0        2 
   9  chr9_12993587     ZHar    G    A        1      2        2 
   9  chr9_12993587   Sample    G    A        0      0        2 
   9  chr9_12997527     AAsi    G    A        0      0        2 
   9  chr9_12997527     AKia    G    A        0      0        2 
   9  chr9_12997527     AOna    G    A      0.5      1        2 
   9  chr9_12997527     ASom    G    A        0      0        2 
   9  chr9_12997527     HCab    G    A        0      0        2 
   9  chr9_12997527     HPrz    G    A        0      0        2 
   9  chr9_12997527     ZBoe    G    A        0      0        2 
   9  chr9_12997527     ZGre    G    A        0      0        2 
   9  chr9_12997527     ZHar    G    A        0      0        2 
   9  chr9_12997527   Sample    G    A        0      0        2 
   9  chr9_13000457     AAsi    G    A        0      0        2 
   9  chr9_13000457     AKia    G    A        0      0        2 
   9  chr9_13000457     AOna    G    A        0      0        2 
   9  chr9_13000457     ASom    G    A        0      0        2 
   9  chr9_13000457     HCab    G    A        0      0        2 
   9  chr9_13000457     HPrz    G    A        0      0        2 
   9  chr9_13000457     ZBoe    G    A      0.5      1        2 
   9  chr9_13000457     ZGre    G    A        0      0        2 
   9  chr9_13000457     ZHar    G    A        0      0        2 
   9  chr9_13000457   Sample    G    A        0      0        2 
   9  chr9_13015256     AAsi    T    G      0.5      1        2 
   9  chr9_13015256     AKia    T    G        0      0        2 
   9  chr9_13015256     AOna    T    G        0      0        2 
   9  chr9_13015256     ASom    T    G        0      0        2 
   9  chr9_13015256     HCab    T    G        0      0        2 
   9  chr9_13015256     HPrz    T    G        0      0        2 
   9  chr9_13015256     ZBoe    T    G        0      0        2 
   9  chr9_13015256     ZGre    T    G        0      0        2 
   9  chr9_13015256     ZHar    T    G        0      0        2 
   9  chr9_13015256   Sample    T    G        0      0        2 
   9  chr9_13017742     AAsi    T    C      0.5      1        2 
   9  chr9_13017742     AKia    T    C        0      0        2 
   9  chr9_13017742     AOna    T    C        0      0        2 
   9  chr9_13017742     ASom    T    C        0      0        2 
   9  chr9_13017742     HCab    T    C        0      0        2 
   9  chr9_13017742     HPrz    T    C        0      0        2 
   9  chr9_13017742     ZBoe    T    C        0      0        2 
   9  chr9_13017742     ZGre    T    C        0      0        2 
   9  chr9_13017742     ZHar    T    C        0      0        2 
   9  chr9_13017742   Sample    T    C        0      0        2 
   9  chr9_13019149     AAsi    C    T        0      0        2 
   9  chr9_13019149     AKia    C    T        0      0        2 
   9  chr9_13019149     AOna    C    T        0      0        2 
   9  chr9_13019149     ASom    C    T        0      0        2 
   9  chr9_13019149     HCab    C    T        0      0        2 
   9  chr9_13019149     HPrz    C    T        0      0        2 
   9  chr9_13019149     ZBoe    C    T        1      2        2 
   9  chr9_13019149     ZGre    C    T        0      0        2 
   9  chr9_13019149     ZHar    C    T        0      0        2 
   9  chr9_13019149   Sample    C    T        0      0        2 
   9  chr9_13022555     AAsi    A    G        0      0        2 
   9  chr9_13022555     AKia    A    G        0      0        2 
   9  chr9_13022555     AOna    A    G        0      0        2 
   9  chr9_13022555     ASom    A    G        0      0        2 
   9  chr9_13022555     HCab    A    G        1      2        2 
   9  chr9_13022555     HPrz    A    G        1      2        2 
   9  chr9_13022555     ZBoe    A    G        0      0        2 
   9  chr9_13022555     ZGre    A    G        0      0        2 
   9  chr9_13022555     ZHar    A    G        0      0        2 
   9  chr9_13022555   Sample    A    G        0      0        2 
   9  chr9_13028493     AAsi    A    G        0      0        2 
   9  chr9_13028493     AKia    A    G        1      2        2 
   9  chr9_13028493     AOna    A    G        0      0        2 
   9  chr9_13028493     ASom    A    G        0      0        2 
   9  chr9_13028493     HCab    A    G        0      0        2 
   9  chr9_13028493     HPrz    A    G        0      0        2 
   9  chr9_13028493     ZBoe    A    G        0      0        2 
   9  chr9_13028493     ZGre    A    G        0      0        2 
   9  chr9_13028493     ZHar    A    G        0      0        2 
   9  chr9_13028493   Sample    A    G        0      0        2 
   9  chr9_13028978     AAsi    A    G        0      0        2 
   9  chr9_13028978     AKia    A    G        0      0        2 
   9  chr9_13028978     AOna    A    G        0      0        2 
   9  chr9_13028978     ASom    A    G        0      0        2 
   9  chr9_13028978     HCab    A    G        0      0        2 
   9  chr9_13028978     HPrz    A    G        0      0        2 
   9  chr9_13028978     ZBoe    A    G        0      0        2 
   9  chr9_13028978     ZGre    A    G      0.5      1        2 
   9  chr9_13028978     ZHar    A    G        0      0        2 
   9  chr9_13028978   Sample    A    G        0      0        2 
   9  chr9_13030690     AAsi    G    A        0      0        2 
   9  chr9_13030690     AKia    G    A        0      0        2 
   9  chr9_13030690     AOna    G    A        0      0        2 
   9  chr9_13030690     ASom    G    A        0      0        2 
   9  chr9_13030690     HCab    G    A        1      2        2 
   9  chr9_13030690     HPrz    G    A      0.5      1        2 
   9  chr9_13030690     ZBoe    G    A        0      0        2 
   9  chr9_13030690     ZGre    G    A        0      0        2 
   9  chr9_13030690     ZHar    G    A        0      0        2 
   9  chr9_13030690   Sample    G    A        0      0        2 
   9  chr9_13033252     AAsi    T    G        0      0        2 
   9  chr9_13033252     AKia    T    G      0.5      1        2 
   9  chr9_13033252     AOna    T    G        0      0        2 
   9  chr9_13033252     ASom    T    G        0      0        2 
   9  chr9_13033252     HCab    T    G        0      0        2 
   9  chr9_13033252     HPrz    T    G        0      0        2 
   9  chr9_13033252     ZBoe    T    G        0      0        2 
   9  chr9_13033252     ZGre    T    G        0      0        2 
   9  chr9_13033252     ZHar    T    G        0      0        2 
   9  chr9_13033252   Sample    T    G        0      0        2 
   9  chr9_13035484     AAsi    T    C        0      0        2 
   9  chr9_13035484     AKia    T    C        0      0        2 
   9  chr9_13035484     AOna    T    C        0      0        2 
   9  chr9_13035484     ASom    T    C        0      0        2 
   9  chr9_13035484     HCab    T    C        0      0        2 
   9  chr9_13035484     HPrz    T    C        0      0        2 
   9  chr9_13035484     ZBoe    T    C        0      0        2 
   9  chr9_13035484     ZGre    T    C      0.5      1        2 
   9  chr9_13035484     ZHar    T    C        0      0        2 
   9  chr9_13035484   Sample    T    C        0      0        2 
   9  chr9_13041009     AAsi    A    G        0      0        2 
   9  chr9_13041009     AKia    A    G        0      0        2 
   9  chr9_13041009     AOna    A    G        0      0        2 
   9  chr9_13041009     ASom    A    G        0      0        2 
   9  chr9_13041009     HCab    A    G        0      0        2 
   9  chr9_13041009     HPrz    A    G        0      0        2 
   9  chr9_13041009     ZBoe    A    G        0      0        2 
   9  chr9_13041009     ZGre    A    G        0      0        2 
   9  chr9_13041009     ZHar    A    G        1      2        2 
   9  chr9_13041009   Sample    A    G        0      0        2 
   9  chr9_13044422     AAsi    T    G        0      0        2 
   9  chr9_13044422     AKia    T    G        0      0        2 
   9  chr9_13044422     AOna    T    G      0.5      1        2 
   9  chr9_13044422     ASom    T    G        0      0        2 
   9  chr9_13044422     HCab    T    G        0      0        2 
   9  chr9_13044422     HPrz    T    G        0      0        2 
   9  chr9_13044422     ZBoe    T    G        0      0        2 
   9  chr9_13044422     ZGre    T    G        0      0        2 
   9  chr9_13044422     ZHar    T    G        0      0        2 
   9  chr9_13044422   Sample    T    G        0      0        2 
   9  chr9_13045061     AAsi    A    C        0      0        2 
   9  chr9_13045061     AKia    A    C        0      0        2 
   9  chr9_13045061     AOna    A    C        0      0        2 
   9  chr9_13045061     ASom    A    C        0      0        2 
   9  chr9_13045061     HCab    A    C        0      0        2 
   9  chr9_13045061     HPrz    A    C        0      0        2 
   9  chr9_13045061     ZBoe    A    C      0.5      1        2 
   9  chr9_13045061     ZGre    A    C        0      0        2 
   9  chr9_13045061     ZHar    A    C        0      0        2 
   9  chr9_13045061   Sample    A    C        0      0        2 
   9  chr9_13047447     AAsi    G    T        0      0        2 
   9  chr9_13047447     AKia    G    T        0      0        2 
   9  chr9_13047447     AOna    G    T        0      0        2 
   9  chr9_13047447     ASom    G    T        0      0        2 
   9  chr9_13047447     HCab    G    T        0      0        2 
   9  chr9_13047447     HPrz    G    T        0      0        2 
   9  chr9_13047447     ZBoe    G    T        0      0        2 
   9  chr9_13047447     ZGre    G    T        1      2        2 
   9  chr9_13047447     ZHar    G    T        0      0        2 
   9  chr9_13047447   Sample    G    T        0      0        2 
   9  chr9_13048232     AAsi    T    C        0      0        2 
   9  chr9_13048232     AKia    T    C        0      0        2 
   9  chr9_13048232     AOna    T    C        0      0        2 
   9  chr9_13048232     ASom    T    C        0      0        2 
   9  chr9_13048232     HCab    T    C        0      0        2 
   9  chr9_13048232     HPrz    T    C        0      0        2 
   9  chr9_13048232     ZBoe    T    C        0      0        2 
   9  chr9_13048232     ZGre    T    C      0.5      1        2 
   9  chr9_13048232     ZHar    T    C        0      0        2 
   9  chr9_13048232   Sample    T    C        0      0        2 
   9  chr9_13050520     AAsi    A    G        0      0        2 
   9  chr9_13050520     AKia    A    G        0      0        2 
   9  chr9_13050520     AOna    A    G        0      0        2 
   9  chr9_13050520     ASom    A    G        0      0        2 
   9  chr9_13050520     HCab    A    G        0      0        2 
   9  chr9_13050520     HPrz    A    G        0      0        2 
   9  chr9_13050520     ZBoe    A    G        0      0        2 
   9  chr9_13050520     ZGre    A    G      0.5      1        2 
   9  chr9_13050520     ZHar    A    G        0      0        2 
   9  chr9_13050520   Sample    A    G        0      0        2 
   9  chr9_13059453     AAsi    G    A        0      0        2 
   9  chr9_13059453     AKia    G    A        0      0        2 
   9  chr9_13059453     AOna    G    A        0      0        2 
   9  chr9_13059453     ASom    G    A        0      0        2 
   9  chr9_13059453     HCab    G    A        1      2        2 
   9  chr9_13059453     HPrz    G    A        1      2        2 
   9  chr9_13059453     ZBoe    G    A        0      0        2 
   9  chr9_13059453     ZGre    G    A        0      0        2 
   9  chr9_13059453     ZHar    G    A        0      0        2 
   9  chr9_13059453   Sample    G    A        0      0        2 
   9  chr9_13063445     AAsi    T    C        0      0        2 
   9  chr9_13063445     AKia    T    C        0      0        2 
   9  chr9_13063445     AOna    T    C        0      0        2 
   9  chr9_13063445     ASom    T    C      0.5      1        2 
   9  chr9_13063445     HCab    T    C        0      0        2 
   9  chr9_13063445     HPrz    T    C        0      0        2 
   9  chr9_13063445     ZBoe    T    C        0      0        2 
   9  chr9_13063445     ZGre    T    C        0      0        2 
   9  chr9_13063445     ZHar    T    C        0      0        2 
   9  chr9_13063445   Sample    T    C        0      0        2 
   9  chr9_13066488     AAsi    T    G        0      0        2 
   9  chr9_13066488     AKia    T    G        0      0        2 
   9  chr9_13066488     AOna    T    G      0.5      1        2 
   9  chr9_13066488     ASom    T    G        0      0        2 
   9  chr9_13066488     HCab    T    G        0      0        2 
   9  chr9_13066488     HPrz    T    G        0      0        2 
   9  chr9_13066488     ZBoe    T    G        0      0        2 
   9  chr9_13066488     ZGre    T    G        0      0        2 
   9  chr9_13066488     ZHar    T    G        0      0        2 
   9  chr9_13066488   Sample    T    G        0      0        2 
   9  chr9_13070246     AAsi    G    A        0      0        2 
   9  chr9_13070246     AKia    G    A        1      2        2 
   9  chr9_13070246     AOna    G    A        0      0        2 
   9  chr9_13070246     ASom    G    A        0      0        2 
   9  chr9_13070246     HCab    G    A        0      0        2 
   9  chr9_13070246     HPrz    G    A        0      0        2 
   9  chr9_13070246     ZBoe    G    A        0      0        2 
   9  chr9_13070246     ZGre    G    A        0      0        2 
   9  chr9_13070246     ZHar    G    A        0      0        2 
   9  chr9_13070246   Sample    G    A        0      0        2 
   9  chr9_13070536     AAsi    A    G        0      0        2 
   9  chr9_13070536     AKia    A    G        0      0        2 
   9  chr9_13070536     AOna    A    G        0      0        2 
   9  chr9_13070536     ASom    A    G        0      0        2 
   9  chr9_13070536     HCab    A    G        1      2        2 
   9  chr9_13070536     HPrz    A    G        0      0        2 
   9  chr9_13070536     ZBoe    A    G        0      0        2 
   9  chr9_13070536     ZGre    A    G        0      0        2 
   9  chr9_13070536     ZHar    A    G        0      0        2 
   9  chr9_13070536   Sample    A    G        0      0        2 
   9  chr9_13074948     AAsi    T    C        0      0        2 
   9  chr9_13074948     AKia    T    C        0      0        2 
   9  chr9_13074948     AOna    T    C        0      0        2 
   9  chr9_13074948     ASom    T    C        0      0        2 
   9  chr9_13074948     HCab    T    C        0      0        2 
   9  chr9_13074948     HPrz    T    C        0      0        2 
   9  chr9_13074948     ZBoe    T    C        0      0        2 
   9  chr9_13074948     ZGre    T    C        0      0        2 
   9  chr9_13074948     ZHar    T    C      0.5      1        2 
   9  chr9_13074948   Sample    T    C        0      0        2 
   9  chr9_13078339     AAsi    T    C        0      0        2 
   9  chr9_13078339     AKia    T    C        0      0        2 
   9  chr9_13078339     AOna    T    C        0      0        2 
   9  chr9_13078339     ASom    T    C        0      0        2 
   9  chr9_13078339     HCab    T    C        0      0        2 
   9  chr9_13078339     HPrz    T    C        0      0        2 
   9  chr9_13078339     ZBoe    T    C        0      0        2 
   9  chr9_13078339     ZGre    T    C      0.5      1        2 
   9  chr9_13078339     ZHar    T    C        0      0        2 
   9  chr9_13078339   Sample    T    C        0      0        2 
   9  chr9_13084173     AAsi    G    A        0      0        2 
   9  chr9_13084173     AKia    G    A        0      0        2 
   9  chr9_13084173     AOna    G    A        0      0        2 
   9  chr9_13084173     ASom    G    A        0      0        2 
   9  chr9_13084173     HCab    G    A        0      0        2 
   9  chr9_13084173     HPrz    G    A      0.5      1        2 
   9  chr9_13084173     ZBoe    G    A        0      0        2 
   9  chr9_13084173     ZGre    G    A        0      0        2 
   9  chr9_13084173     ZHar    G    A        0      0        2 
   9  chr9_13084173   Sample    G    A        0      0        2 
   9  chr9_13085335     AAsi    A    G        0      0        2 
   9  chr9_13085335     AKia    A    G        0      0        2 
   9  chr9_13085335     AOna    A    G        0      0        2 
   9  chr9_13085335     ASom    A    G      0.5      1        2 
   9  chr9_13085335     HCab    A    G        0      0        2 
   9  chr9_13085335     HPrz    A    G        0      0        2 
   9  chr9_13085335     ZBoe    A    G        0      0        2 
   9  chr9_13085335     ZGre    A    G        0      0        2 
   9  chr9_13085335     ZHar    A    G        0      0        2 
   9  chr9_13085335   Sample    A    G        0      0        2 
   9  chr9_13090020     AAsi    C    T        1      2        2 
   9  chr9_13090020     AKia    C    T        0      0        2 
   9  chr9_13090020     AOna    C    T        0      0        2 
   9  chr9_13090020     ASom    C    T        1      2        2 
   9  chr9_13090020     HCab    C    T        0      0        2 
   9  chr9_13090020     HPrz    C    T        0      0        2 
   9  chr9_13090020     ZBoe    C    T        0      0        2 
   9  chr9_13090020     ZGre    C    T        0      0        2 
   9  chr9_13090020     ZHar    C    T        0      0        2 
   9  chr9_13090020   Sample    C    T        1      2        2 
   9  chr9_13093378     AAsi    G    A        0      0        2 
   9  chr9_13093378     AKia    G    A        0      0        2 
   9  chr9_13093378     AOna    G    A        0      0        2 
   9  chr9_13093378     ASom    G    A      0.5      1        2 
   9  chr9_13093378     HCab    G    A        0      0        2 
   9  chr9_13093378     HPrz    G    A        0      0        2 
   9  chr9_13093378     ZBoe    G    A        0      0        2 
   9  chr9_13093378     ZGre    G    A        0      0        2 
   9  chr9_13093378     ZHar    G    A        0      0        2 
   9  chr9_13093378   Sample    G    A        0      0        2 
   9  chr9_13097716     AAsi    A    C        0      0        2 
   9  chr9_13097716     AKia    A    C        0      0        2 
   9  chr9_13097716     AOna    A    C        0      0        2 
   9  chr9_13097716     ASom    A    C        0      0        2 
   9  chr9_13097716     HCab    A    C        0      0        2 
   9  chr9_13097716     HPrz    A    C        0      0        2 
   9  chr9_13097716     ZBoe    A    C        0      0        2 
   9  chr9_13097716     ZGre    A    C      0.5      1        2 
   9  chr9_13097716     ZHar    A    C        0      0        2 
   9  chr9_13097716   Sample    A    C        0      0        2 
   9  chr9_13099869     AAsi    G    T        0      0        2 
   9  chr9_13099869     AKia    G    T        0      0        2 
   9  chr9_13099869     AOna    G    T        0      0        2 
   9  chr9_13099869     ASom    G    T        0      0        2 
   9  chr9_13099869     HCab    G    T        1      2        2 
   9  chr9_13099869     HPrz    G    T        1      2        2 
   9  chr9_13099869     ZBoe    G    T        0      0        2 
   9  chr9_13099869     ZGre    G    T        1      2        2 
   9  chr9_13099869     ZHar    G    T        0      0        2 
   9  chr9_13099869   Sample    G    T        0      0        2 
   9  chr9_13102246     AAsi    A    C        0      0        2 
   9  chr9_13102246     AKia    A    C        0      0        2 
   9  chr9_13102246     AOna    A    C        0      0        2 
   9  chr9_13102246     ASom    A    C        0      0        2 
   9  chr9_13102246     HCab    A    C        0      0        2 
   9  chr9_13102246     HPrz    A    C        0      0        2 
   9  chr9_13102246     ZBoe    A    C        1      2        2 
   9  chr9_13102246     ZGre    A    C        0      0        2 
   9  chr9_13102246     ZHar    A    C        0      0        2 
   9  chr9_13102246   Sample    A    C        0      0        2 
   9  chr9_13103213     AAsi    T    C        0      0        2 
   9  chr9_13103213     AKia    T    C        0      0        2 
   9  chr9_13103213     AOna    T    C        0      0        2 
   9  chr9_13103213     ASom    T    C        0      0        2 
   9  chr9_13103213     HCab    T    C        0      0        2 
   9  chr9_13103213     HPrz    T    C        0      0        2 
   9  chr9_13103213     ZBoe    T    C        0      0        2 
   9  chr9_13103213     ZGre    T    C        1      2        2 
   9  chr9_13103213     ZHar    T    C        0      0        2 
   9  chr9_13103213   Sample    T    C        0      0        2 
   9  chr9_13104119     AAsi    T    C        0      0        2 
   9  chr9_13104119     AKia    T    C        0      0        2 
   9  chr9_13104119     AOna    T    C        0      0        2 
   9  chr9_13104119     ASom    T    C        0      0        2 
   9  chr9_13104119     HCab    T    C        0      0        2 
   9  chr9_13104119     HPrz    T    C        0      0        2 
   9  chr9_13104119     ZBoe    T    C        0      0        2 
   9  chr9_13104119     ZGre    T    C        0      0        2 
   9  chr9_13104119     ZHar    T    C        1      2        2 
   9  chr9_13104119   Sample    T    C        0      0        2 
   9  chr9_13105954     AAsi    G    A        0      0        2 
   9  chr9_13105954     AKia    G    A        0      0        2 
   9  chr9_13105954     AOna    G    A        0      0        2 
   9  chr9_13105954     ASom    G    A        0      0        2 
   9  chr9_13105954     HCab    G    A        1      2        2 
   9  chr9_13105954     HPrz    G    A        1      2        2 
   9  chr9_13105954     ZBoe    G    A        0      0        2 
   9  chr9_13105954     ZGre    G    A        0      0        2 
   9  chr9_13105954     ZHar    G    A        0      0        2 
   9  chr9_13105954   Sample    G    A        0      0        2 
   9  chr9_13108172     AAsi    A    G        0      0        2 
   9  chr9_13108172     AKia    A    G        0      0        2 
   9  chr9_13108172     AOna    A    G        0      0        2 
   9  chr9_13108172     ASom    A    G        0      0        2 
   9  chr9_13108172     HCab    A    G        0      0        2 
   9  chr9_13108172     HPrz    A    G        0      0        2 
   9  chr9_13108172     ZBoe    A    G        0      0        2 
   9  chr9_13108172     ZGre    A    G        0      0        2 
   9  chr9_13108172     ZHar    A    G      0.5      1        2 
   9  chr9_13108172   Sample    A    G        0      0        2 
   9  chr9_13109086     AAsi    A    G        1      2        2 
   9  chr9_13109086     AKia    A    G        0      0        2 
   9  chr9_13109086     AOna    A    G        0      0        2 
   9  chr9_13109086     ASom    A    G        1      2        2 
   9  chr9_13109086     HCab    A    G        0      0        2 
   9  chr9_13109086     HPrz    A    G        0      0        2 
   9  chr9_13109086     ZBoe    A    G        0      0        2 
   9  chr9_13109086     ZGre    A    G        0      0        2 
   9  chr9_13109086     ZHar    A    G        0      0        2 
   9  chr9_13109086   Sample    A    G        1      2        2 
   9  chr9_13120187     AAsi    C    T      0.5      1        2 
   9  chr9_13120187     AKia    C    T        0      0        2 
   9  chr9_13120187     AOna    C    T        0      0        2 
   9  chr9_13120187     ASom    C    T        0      0        2 
   9  chr9_13120187     HCab    C    T        0      0        2 
   9  chr9_13120187     HPrz    C    T        0      0        2 
   9  chr9_13120187     ZBoe    C    T        0      0        2 
   9  chr9_13120187     ZGre    C    T        0      0        2 
   9  chr9_13120187     ZHar    C    T        0      0        2 
   9  chr9_13120187   Sample    C    T        1      2        2 
   9  chr9_13123010     AAsi    T    C        0      0        2 
   9  chr9_13123010     AKia    T    C        0      0        2 
   9  chr9_13123010     AOna    T    C        0      0        2 
   9  chr9_13123010     ASom    T    C        0      0        2 
   9  chr9_13123010     HCab    T    C        1      2        2 
   9  chr9_13123010     HPrz    T    C        1      2        2 
   9  chr9_13123010     ZBoe    T    C        0      0        2 
   9  chr9_13123010     ZGre    T    C        0      0        2 
   9  chr9_13123010     ZHar    T    C        0      0        2 
   9  chr9_13123010   Sample    T    C        0      0        2 
   9  chr9_13127890     AAsi    G    A        0      0        2 
   9  chr9_13127890     AKia    G    A        0      0        2 
   9  chr9_13127890     AOna    G    A        0      0        2 
   9  chr9_13127890     ASom    G    A        0      0        2 
   9  chr9_13127890     HCab    G    A        1      2        2 
   9  chr9_13127890     HPrz    G    A        1      2        2 
   9  chr9_13127890     ZBoe    G    A        0      0        2 
   9  chr9_13127890     ZGre    G    A        0      0        2 
   9  chr9_13127890     ZHar    G    A        0      0        2 
   9  chr9_13127890   Sample    G    A        0      0        2 
   9  chr9_13129047     AAsi    A    G        0      0        2 
   9  chr9_13129047     AKia    A    G        0      0        2 
   9  chr9_13129047     AOna    A    G      0.5      1        2 
   9  chr9_13129047     ASom    A    G        0      0        2 
   9  chr9_13129047     HCab    A    G        0      0        2 
   9  chr9_13129047     HPrz    A    G        0      0        2 
   9  chr9_13129047     ZBoe    A    G        0      0        2 
   9  chr9_13129047     ZGre    A    G        0      0        2 
   9  chr9_13129047     ZHar    A    G        0      0        2 
   9  chr9_13129047   Sample    A    G        0      0        2 
   9  chr9_13130879     AAsi    C    G        0      0        2 
   9  chr9_13130879     AKia    C    G        0      0        2 
   9  chr9_13130879     AOna    C    G        0      0        2 
   9  chr9_13130879     ASom    C    G        0      0        2 
   9  chr9_13130879     HCab    C    G        1      2        2 
   9  chr9_13130879     HPrz    C    G        1      2        2 
   9  chr9_13130879     ZBoe    C    G        0      0        2 
   9  chr9_13130879     ZGre    C    G        0      0        2 
   9  chr9_13130879     ZHar    C    G        0      0        2 
   9  chr9_13130879   Sample    C    G        0      0        2 
   9  chr9_13131895     AAsi    C    G        0      0        2 
   9  chr9_13131895     AKia    C    G        0      0        2 
   9  chr9_13131895     AOna    C    G        0      0        2 
   9  chr9_13131895     ASom    C    G      0.5      1        2 
   9  chr9_13131895     HCab    C    G        0      0        2 
   9  chr9_13131895     HPrz    C    G        0      0        2 
   9  chr9_13131895     ZBoe    C    G        0      0        2 
   9  chr9_13131895     ZGre    C    G        0      0        2 
   9  chr9_13131895     ZHar    C    G        0      0        2 
   9  chr9_13131895   Sample    C    G        0      0        2 
   9  chr9_13136296     AAsi    G    A        0      0        2 
   9  chr9_13136296     AKia    G    A        0      0        2 
   9  chr9_13136296     AOna    G    A        0      0        2 
   9  chr9_13136296     ASom    G    A        0      0        2 
   9  chr9_13136296     HCab    G    A        1      2        2 
   9  chr9_13136296     HPrz    G    A        1      2        2 
   9  chr9_13136296     ZBoe    G    A        0      0        2 
   9  chr9_13136296     ZGre    G    A        0      0        2 
   9  chr9_13136296     ZHar    G    A        0      0        2 
   9  chr9_13136296   Sample    G    A        0      0        2 
   9  chr9_13138652     AAsi    C    T        0      0        2 
   9  chr9_13138652     AKia    C    T        0      0        2 
   9  chr9_13138652     AOna    C    T        0      0        2 
   9  chr9_13138652     ASom    C    T        0      0        2 
   9  chr9_13138652     HCab    C    T        0      0        2 
   9  chr9_13138652     HPrz    C    T      0.5      1        2 
   9  chr9_13138652     ZBoe    C    T        0      0        2 
   9  chr9_13138652     ZGre    C    T        0      0        2 
   9  chr9_13138652     ZHar    C    T        0      0        2 
   9  chr9_13138652   Sample    C    T        0      0        2 
   9  chr9_13140274     AAsi    G    C        0      0        2 
   9  chr9_13140274     AKia    G    C        0      0        2 
   9  chr9_13140274     AOna    G    C      0.5      1        2 
   9  chr9_13140274     ASom    G    C        0      0        2 
   9  chr9_13140274     HCab    G    C        0      0        2 
   9  chr9_13140274     HPrz    G    C        0      0        2 
   9  chr9_13140274     ZBoe    G    C        0      0        2 
   9  chr9_13140274     ZGre    G    C        0      0        2 
   9  chr9_13140274     ZHar    G    C        0      0        2 
   9  chr9_13140274   Sample    G    C        0      0        2 
   9  chr9_13141521     AAsi    G    A        0      0        2 
   9  chr9_13141521     AKia    G    A        0      0        2 
   9  chr9_13141521     AOna    G    A        0      0        2 
   9  chr9_13141521     ASom    G    A        0      0        2 
   9  chr9_13141521     HCab    G    A      0.5      1        2 
   9  chr9_13141521     HPrz    G    A        0      0        2 
   9  chr9_13141521     ZBoe    G    A        0      0        2 
   9  chr9_13141521     ZGre    G    A        0      0        2 
   9  chr9_13141521     ZHar    G    A        0      0        2 
   9  chr9_13141521   Sample    G    A        0      0        2 
   9  chr9_13142868     AAsi    C    A        0      0        2 
   9  chr9_13142868     AKia    C    A        0      0        2 
   9  chr9_13142868     AOna    C    A      0.5      1        2 
   9  chr9_13142868     ASom    C    A        0      0        2 
   9  chr9_13142868     HCab    C    A        0      0        2 
   9  chr9_13142868     HPrz    C    A        0      0        2 
   9  chr9_13142868     ZBoe    C    A        0      0        2 
   9  chr9_13142868     ZGre    C    A        0      0        2 
   9  chr9_13142868     ZHar    C    A        0      0        2 
   9  chr9_13142868   Sample    C    A        0      0        2 
   9  chr9_13156229     AAsi    T    A        0      0        2 
   9  chr9_13156229     AKia    T    A        0      0        2 
   9  chr9_13156229     AOna    T    A        0      0        2 
   9  chr9_13156229     ASom    T    A        0      0        2 
   9  chr9_13156229     HCab    T    A        1      2        2 
   9  chr9_13156229     HPrz    T    A        1      2        2 
   9  chr9_13156229     ZBoe    T    A        0      0        2 
   9  chr9_13156229     ZGre    T    A        0      0        2 
   9  chr9_13156229     ZHar    T    A        0      0        2 
   9  chr9_13156229   Sample    T    A        0      0        2 
   9  chr9_13157321     AAsi    T    C        0      0        2 
   9  chr9_13157321     AKia    T    C        0      0        2 
   9  chr9_13157321     AOna    T    C        0      0        2 
   9  chr9_13157321     ASom    T    C        0      0        2 
   9  chr9_13157321     HCab    T    C        0      0        2 
   9  chr9_13157321     HPrz    T    C      0.5      1        2 
   9  chr9_13157321     ZBoe    T    C        0      0        2 
   9  chr9_13157321     ZGre    T    C        0      0        2 
   9  chr9_13157321     ZHar    T    C        0      0        2 
   9  chr9_13157321   Sample    T    C        0      0        2 
   9  chr9_13158472     AAsi    C    T        0      0        2 
   9  chr9_13158472     AKia    C    T        0      0        2 
   9  chr9_13158472     AOna    C    T        0      0        2 
   9  chr9_13158472     ASom    C    T        0      0        2 
   9  chr9_13158472     HCab    C    T        0      0        2 
   9  chr9_13158472     HPrz    C    T        0      0        2 
   9  chr9_13158472     ZBoe    C    T        1      2        2 
   9  chr9_13158472     ZGre    C    T        1      2        2 
   9  chr9_13158472     ZHar    C    T        1      2        2 
   9  chr9_13158472   Sample    C    T        0      0        2 
   9  chr9_13164017     AAsi    T    C        0      0        2 
   9  chr9_13164017     AKia    T    C        0      0        2 
   9  chr9_13164017     AOna    T    C        0      0        2 
   9  chr9_13164017     ASom    T    C        0      0        2 
   9  chr9_13164017     HCab    T    C        0      0        2 
   9  chr9_13164017     HPrz    T    C        0      0        2 
   9  chr9_13164017     ZBoe    T    C      0.5      1        2 
   9  chr9_13164017     ZGre    T    C        0      0        2 
   9  chr9_13164017     ZHar    T    C        0      0        2 
   9  chr9_13164017   Sample    T    C        0      0        2 
   9  chr9_13169511     AAsi    A    G        0      0        2 
   9  chr9_13169511     AKia    A    G        0      0        2 
   9  chr9_13169511     AOna    A    G      0.5      1        2 
   9  chr9_13169511     ASom    A    G        0      0        2 
   9  chr9_13169511     HCab    A    G        0      0        2 
   9  chr9_13169511     HPrz    A    G        0      0        2 
   9  chr9_13169511     ZBoe    A    G        0      0        2 
   9  chr9_13169511     ZGre    A    G        0      0        2 
   9  chr9_13169511     ZHar    A    G        0      0        2 
   9  chr9_13169511   Sample    A    G        0      0        2 
   9  chr9_13172018     AAsi    C    T        0      0        2 
   9  chr9_13172018     AKia    C    T        0      0        2 
   9  chr9_13172018     AOna    C    T      0.5      1        2 
   9  chr9_13172018     ASom    C    T        0      0        2 
   9  chr9_13172018     HCab    C    T        0      0        2 
   9  chr9_13172018     HPrz    C    T        0      0        2 
   9  chr9_13172018     ZBoe    C    T        0      0        2 
   9  chr9_13172018     ZGre    C    T        0      0        2 
   9  chr9_13172018     ZHar    C    T        0      0        2 
   9  chr9_13172018   Sample    C    T        0      0        2 
   9  chr9_13172582     AAsi    C    T        0      0        2 
   9  chr9_13172582     AKia    C    T        0      0        2 
   9  chr9_13172582     AOna    C    T        0      0        2 
   9  chr9_13172582     ASom    C    T        0      0        2 
   9  chr9_13172582     HCab    C    T        0      0        2 
   9  chr9_13172582     HPrz    C    T        0      0        2 
   9  chr9_13172582     ZBoe    C    T        0      0        2 
   9  chr9_13172582     ZGre    C    T        0      0        2 
   9  chr9_13172582     ZHar    C    T        1      2        2 
   9  chr9_13172582   Sample    C    T        0      0        2 
   9  chr9_13178299     AAsi    C    G        0      0        2 
   9  chr9_13178299     AKia    C    G        0      0        2 
   9  chr9_13178299     AOna    C    G        0      0        2 
   9  chr9_13178299     ASom    C    G        0      0        2 
   9  chr9_13178299     HCab    C    G        1      2        2 
   9  chr9_13178299     HPrz    C    G        1      2        2 
   9  chr9_13178299     ZBoe    C    G        0      0        2 
   9  chr9_13178299     ZGre    C    G        0      0        2 
   9  chr9_13178299     ZHar    C    G        0      0        2 
   9  chr9_13178299   Sample    C    G        0      0        2 
   9  chr9_13179496     AAsi    A    T        0      0        2 
   9  chr9_13179496     AKia    A    T        0      0        2 
   9  chr9_13179496     AOna    A    T        0      0        2 
   9  chr9_13179496     ASom    A    T        0      0        2 
   9  chr9_13179496     HCab    A    T        1      2        2 
   9  chr9_13179496     HPrz    A    T        1      2        2 
   9  chr9_13179496     ZBoe    A    T        0      0        2 
   9  chr9_13179496     ZGre    A    T        0      0        2 
   9  chr9_13179496     ZHar    A    T        0      0        2 
   9  chr9_13179496   Sample    A    T        0      0        2 
   9  chr9_13186302     AAsi    G    A        0      0        2 
   9  chr9_13186302     AKia    G    A      0.5      1        2 
   9  chr9_13186302     AOna    G    A        0      0        2 
   9  chr9_13186302     ASom    G    A        0      0        2 
   9  chr9_13186302     HCab    G    A        0      0        2 
   9  chr9_13186302     HPrz    G    A        0      0        2 
   9  chr9_13186302     ZBoe    G    A        0      0        2 
   9  chr9_13186302     ZGre    G    A        0      0        2 
   9  chr9_13186302     ZHar    G    A        0      0        2 
   9  chr9_13186302   Sample    G    A        0      0        2 
   9  chr9_13186736     AAsi    G    A        0      0        2 
   9  chr9_13186736     AKia    G    A        0      0        2 
   9  chr9_13186736     AOna    G    A        0      0        2 
   9  chr9_13186736     ASom    G    A        0      0        2 
   9  chr9_13186736     HCab    G    A        1      2        2 
   9  chr9_13186736     HPrz    G    A        1      2        2 
   9  chr9_13186736     ZBoe    G    A        0      0        2 
   9  chr9_13186736     ZGre    G    A        0      0        2 
   9  chr9_13186736     ZHar    G    A        0      0        2 
   9  chr9_13186736   Sample    G    A        0      0        2 
   9  chr9_13187039     AAsi    T    C        0      0        2 
   9  chr9_13187039     AKia    T    C        0      0        2 
   9  chr9_13187039     AOna    T    C        0      0        2 
   9  chr9_13187039     ASom    T    C        0      0        2 
   9  chr9_13187039     HCab    T    C        0      0        2 
   9  chr9_13187039     HPrz    T    C        0      0        2 
   9  chr9_13187039     ZBoe    T    C        0      0        2 
   9  chr9_13187039     ZGre    T    C        0      0        2 
   9  chr9_13187039     ZHar    T    C        1      2        2 
   9  chr9_13187039   Sample    T    C        0      0        2 
   9  chr9_13191581     AAsi    A    G        0      0        2 
   9  chr9_13191581     AKia    A    G        0      0        2 
   9  chr9_13191581     AOna    A    G        0      0        2 
   9  chr9_13191581     ASom    A    G      0.5      1        2 
   9  chr9_13191581     HCab    A    G        0      0        2 
   9  chr9_13191581     HPrz    A    G        0      0        2 
   9  chr9_13191581     ZBoe    A    G        0      0        2 
   9  chr9_13191581     ZGre    A    G        1      2        2 
   9  chr9_13191581     ZHar    A    G        0      0        2 
   9  chr9_13191581   Sample    A    G        0      0        2 
   9  chr9_13195643     AAsi    A    G        0      0        2 
   9  chr9_13195643     AKia    A    G        0      0        2 
   9  chr9_13195643     AOna    A    G        0      0        2 
   9  chr9_13195643     ASom    A    G        0      0        2 
   9  chr9_13195643     HCab    A    G        0      0        2 
   9  chr9_13195643     HPrz    A    G        0      0        2 
   9  chr9_13195643     ZBoe    A    G        1      2        2 
   9  chr9_13195643     ZGre    A    G        0      0        2 
   9  chr9_13195643     ZHar    A    G        0      0        2 
   9  chr9_13195643   Sample    A    G        0      0        2 
   9  chr9_13198309     AAsi    A    G        1      2        2 
   9  chr9_13198309     AKia    A    G        0      0        2 
   9  chr9_13198309     AOna    A    G        0      0        2 
   9  chr9_13198309     ASom    A    G        1      2        2 
   9  chr9_13198309     HCab    A    G        1      2        2 
   9  chr9_13198309     HPrz    A    G        1      2        2 
   9  chr9_13198309     ZBoe    A    G        0      0        2 
   9  chr9_13198309     ZGre    A    G        0      0        2 
   9  chr9_13198309     ZHar    A    G        0      0        2 
   9  chr9_13198309   Sample    A    G        1      2        2 
   9  chr9_13198360     AAsi    T    C        0      0        2 
   9  chr9_13198360     AKia    T    C        0      0        2 
   9  chr9_13198360     AOna    T    C        0      0        2 
   9  chr9_13198360     ASom    T    C        0      0        2 
   9  chr9_13198360     HCab    T    C        0      0        2 
   9  chr9_13198360     HPrz    T    C        0      0        2 
   9  chr9_13198360     ZBoe    T    C        0      0        2 
   9  chr9_13198360     ZGre    T    C        0      0        2 
   9  chr9_13198360     ZHar    T    C      0.5      1        2 
   9  chr9_13198360   Sample    T    C        0      0        2 
   9  chr9_13214727     AAsi    C    A        0      0        2 
   9  chr9_13214727     AKia    C    A        0      0        2 
   9  chr9_13214727     AOna    C    A        0      0        2 
   9  chr9_13214727     ASom    C    A        0      0        2 
   9  chr9_13214727     HCab    C    A      0.5      1        2 
   9  chr9_13214727     HPrz    C    A      0.5      1        2 
   9  chr9_13214727     ZBoe    C    A        0      0        2 
   9  chr9_13214727     ZGre    C    A        0      0        2 
   9  chr9_13214727     ZHar    C    A        0      0        2 
   9  chr9_13214727   Sample    C    A        0      0        2 
   9  chr9_13215271     AAsi    C    T        0      0        2 
   9  chr9_13215271     AKia    C    T        0      0        2 
   9  chr9_13215271     AOna    C    T        0      0        2 
   9  chr9_13215271     ASom    C    T        0      0        2 
   9  chr9_13215271     HCab    C    T        0      0        2 
   9  chr9_13215271     HPrz    C    T        0      0        2 
   9  chr9_13215271     ZBoe    C    T        1      2        2 
   9  chr9_13215271     ZGre    C    T        0      0        2 
   9  chr9_13215271     ZHar    C    T        0      0        2 
   9  chr9_13215271   Sample    C    T        0      0        2 
   9  chr9_13228702     AAsi    G    A        0      0        2 
   9  chr9_13228702     AKia    G    A        0      0        2 
   9  chr9_13228702     AOna    G    A        0      0        2 
   9  chr9_13228702     ASom    G    A        0      0        2 
   9  chr9_13228702     HCab    G    A        1      2        2 
   9  chr9_13228702     HPrz    G    A        1      2        2 
   9  chr9_13228702     ZBoe    G    A        0      0        2 
   9  chr9_13228702     ZGre    G    A        0      0        2 
   9  chr9_13228702     ZHar    G    A        0      0        2 
   9  chr9_13228702   Sample    G    A        0      0        2 
   9  chr9_13229596     AAsi    T    C        0      0        2 
   9  chr9_13229596     AKia    T    C        0      0        2 
   9  chr9_13229596     AOna    T    C      0.5      1        2 
   9  chr9_13229596     ASom    T    C        0      0        2 
   9  chr9_13229596     HCab    T    C        0      0        2 
   9  chr9_13229596     HPrz    T    C        0      0        2 
   9  chr9_13229596     ZBoe    T    C        0      0        2 
   9  chr9_13229596     ZGre    T    C        0      0        2 
   9  chr9_13229596     ZHar    T    C        0      0        2 
   9  chr9_13229596   Sample    T    C        0      0        2 
   9  chr9_13233069     AAsi    A    G        0      0        2 
   9  chr9_13233069     AKia    A    G        1      2        2 
   9  chr9_13233069     AOna    A    G        0      0        2 
   9  chr9_13233069     ASom    A    G        0      0        2 
   9  chr9_13233069     HCab    A    G        0      0        2 
   9  chr9_13233069     HPrz    A    G        0      0        2 
   9  chr9_13233069     ZBoe    A    G        0      0        2 
   9  chr9_13233069     ZGre    A    G        0      0        2 
   9  chr9_13233069     ZHar    A    G        1      2        2 
   9  chr9_13233069   Sample    A    G        0      0        2 
   9  chr9_13233805     AAsi    G    A        0      0        2 
   9  chr9_13233805     AKia    G    A        0      0        2 
   9  chr9_13233805     AOna    G    A        0      0        2 
   9  chr9_13233805     ASom    G    A        0      0        2 
   9  chr9_13233805     HCab    G    A        0      0        2 
   9  chr9_13233805     HPrz    G    A        0      0        2 
   9  chr9_13233805     ZBoe    G    A        0      0        2 
   9  chr9_13233805     ZGre    G    A        0      0        2 
   9  chr9_13233805     ZHar    G    A        1      2        2 
   9  chr9_13233805   Sample    G    A        0      0        2 
   9  chr9_13234033     AAsi    C    T        0      0        2 
   9  chr9_13234033     AKia    C    T        0      0        2 
   9  chr9_13234033     AOna    C    T        0      0        2 
   9  chr9_13234033     ASom    C    T        0      0        2 
   9  chr9_13234033     HCab    C    T        0      0        2 
   9  chr9_13234033     HPrz    C    T        0      0        2 
   9  chr9_13234033     ZBoe    C    T        1      2        2 
   9  chr9_13234033     ZGre    C    T        1      2        2 
   9  chr9_13234033     ZHar    C    T        1      2        2 
   9  chr9_13234033   Sample    C    T        0      0        2 
   9  chr9_13243571     AAsi    C    A        0      0        2 
   9  chr9_13243571     AKia    C    A        0      0        2 
   9  chr9_13243571     AOna    C    A        0      0        2 
   9  chr9_13243571     ASom    C    A        0      0        2 
   9  chr9_13243571     HCab    C    A        0      0        2 
   9  chr9_13243571     HPrz    C    A        0      0        2 
   9  chr9_13243571     ZBoe    C    A        1      2        2 
   9  chr9_13243571     ZGre    C    A      0.5      1        2 
   9  chr9_13243571     ZHar    C    A        0      0        2 
   9  chr9_13243571   Sample    C    A        0      0        2 
   9  chr9_13245846     AAsi    G    A        0      0        2 
   9  chr9_13245846     AKia    G    A        0      0        2 
   9  chr9_13245846     AOna    G    A        0      0        2 
   9  chr9_13245846     ASom    G    A        0      0        2 
   9  chr9_13245846     HCab    G    A        1      2        2 
   9  chr9_13245846     HPrz    G    A        1      2        2 
   9  chr9_13245846     ZBoe    G    A        0      0        2 
   9  chr9_13245846     ZGre    G    A      0.5      1        2 
   9  chr9_13245846     ZHar    G    A        0      0        2 
   9  chr9_13245846   Sample    G    A        0      0        2 
   9  chr9_13254892     AAsi    A    T        0      0        2 
   9  chr9_13254892     AKia    A    T        0      0        2 
   9  chr9_13254892     AOna    A    T        0      0        2 
   9  chr9_13254892     ASom    A    T        0      0        2 
   9  chr9_13254892     HCab    A    T        1      2        2 
   9  chr9_13254892     HPrz    A    T        1      2        2 
   9  chr9_13254892     ZBoe    A    T        0      0        2 
   9  chr9_13254892     ZGre    A    T        0      0        2 
   9  chr9_13254892     ZHar    A    T        0      0        2 
   9  chr9_13254892   Sample    A    T        0      0        2 
   9  chr9_13261428     AAsi    A    G        1      2        2 
   9  chr9_13261428     AKia    A    G        0      0        2 
   9  chr9_13261428     AOna    A    G        0      0        2 
   9  chr9_13261428     ASom    A    G        1      2        2 
   9  chr9_13261428     HCab    A    G        0      0        2 
   9  chr9_13261428     HPrz    A    G        0      0        2 
   9  chr9_13261428     ZBoe    A    G        0      0        2 
   9  chr9_13261428     ZGre    A    G        0      0        2 
   9  chr9_13261428     ZHar    A    G        0      0        2 
   9  chr9_13261428   Sample    A    G        1      2        2 
   9  chr9_13268762     AAsi    A    G        0      0        2 
   9  chr9_13268762     AKia    A    G        0      0        2 
   9  chr9_13268762     AOna    A    G        0      0        2 
   9  chr9_13268762     ASom    A    G        0      0        2 
   9  chr9_13268762     HCab    A    G        0      0        2 
   9  chr9_13268762     HPrz    A    G        0      0        2 
   9  chr9_13268762     ZBoe    A    G        0      0        2 
   9  chr9_13268762     ZGre    A    G        0      0        2 
   9  chr9_13268762     ZHar    A    G        1      2        2 
   9  chr9_13268762   Sample    A    G        0      0        2 
   9  chr9_13269226     AAsi    T    C        0      0        2 
   9  chr9_13269226     AKia    T    C        0      0        2 
   9  chr9_13269226     AOna    T    C        0      0        2 
   9  chr9_13269226     ASom    T    C        0      0        2 
   9  chr9_13269226     HCab    T    C        0      0        2 
   9  chr9_13269226     HPrz    T    C        0      0        2 
   9  chr9_13269226     ZBoe    T    C        0      0        2 
   9  chr9_13269226     ZGre    T    C        0      0        2 
   9  chr9_13269226     ZHar    T    C      0.5      1        2 
   9  chr9_13269226   Sample    T    C        0      0        2 
   9  chr9_13269314     AAsi    T    C        0      0        2 
   9  chr9_13269314     AKia    T    C        0      0        2 
   9  chr9_13269314     AOna    T    C        0      0        2 
   9  chr9_13269314     ASom    T    C        0      0        2 
   9  chr9_13269314     HCab    T    C        0      0        2 
   9  chr9_13269314     HPrz    T    C      0.5      1        2 
   9  chr9_13269314     ZBoe    T    C        0      0        2 
   9  chr9_13269314     ZGre    T    C        0      0        2 
   9  chr9_13269314     ZHar    T    C        0      0        2 
   9  chr9_13269314   Sample    T    C        0      0        2 
   9  chr9_13270397     AAsi    G    A        0      0        2 
   9  chr9_13270397     AKia    G    A        0      0        2 
   9  chr9_13270397     AOna    G    A        0      0        2 
   9  chr9_13270397     ASom    G    A        0      0        2 
   9  chr9_13270397     HCab    G    A        0      0        2 
   9  chr9_13270397     HPrz    G    A        0      0        2 
   9  chr9_13270397     ZBoe    G    A        1      2        2 
   9  chr9_13270397     ZGre    G    A        1      2        2 
   9  chr9_13270397     ZHar    G    A        1      2        2 
   9  chr9_13270397   Sample    G    A        0      0        2 
   9  chr9_13274823     AAsi    G    A        0      0        2 
   9  chr9_13274823     AKia    G    A        0      0        2 
   9  chr9_13274823     AOna    G    A        0      0        2 
   9  chr9_13274823     ASom    G    A        0      0        2 
   9  chr9_13274823     HCab    G    A        0      0        2 
   9  chr9_13274823     HPrz    G    A        0      0        2 
   9  chr9_13274823     ZBoe    G    A        0      0        2 
   9  chr9_13274823     ZGre    G    A      0.5      1        2 
   9  chr9_13274823     ZHar    G    A        0      0        2 
   9  chr9_13274823   Sample    G    A        0      0        2 
   9  chr9_13277013     AAsi    G    A        0      0        2 
   9  chr9_13277013     AKia    G    A        0      0        2 
   9  chr9_13277013     AOna    G    A        0      0        2 
   9  chr9_13277013     ASom    G    A        0      0        2 
   9  chr9_13277013     HCab    G    A        0      0        2 
   9  chr9_13277013     HPrz    G    A        0      0        2 
   9  chr9_13277013     ZBoe    G    A      0.5      1        2 
   9  chr9_13277013     ZGre    G    A        0      0        2 
   9  chr9_13277013     ZHar    G    A        0      0        2 
   9  chr9_13277013   Sample    G    A        0      0        2 
   9  chr9_13282422     AAsi    A    G        0      0        2 
   9  chr9_13282422     AKia    A    G        0      0        2 
   9  chr9_13282422     AOna    A    G      0.5      1        2 
   9  chr9_13282422     ASom    A    G        0      0        2 
   9  chr9_13282422     HCab    A    G        0      0        2 
   9  chr9_13282422     HPrz    A    G        0      0        2 
   9  chr9_13282422     ZBoe    A    G        0      0        2 
   9  chr9_13282422     ZGre    A    G        0      0        2 
   9  chr9_13282422     ZHar    A    G        0      0        2 
   9  chr9_13282422   Sample    A    G        0      0        2 
   9  chr9_13283327     AAsi    A    T        0      0        2 
   9  chr9_13283327     AKia    A    T        1      2        2 
   9  chr9_13283327     AOna    A    T        0      0        2 
   9  chr9_13283327     ASom    A    T        0      0        2 
   9  chr9_13283327     HCab    A    T        0      0        2 
   9  chr9_13283327     HPrz    A    T        0      0        2 
   9  chr9_13283327     ZBoe    A    T        0      0        2 
   9  chr9_13283327     ZGre    A    T        0      0        2 
   9  chr9_13283327     ZHar    A    T        0      0        2 
   9  chr9_13283327   Sample    A    T        0      0        2 
   9  chr9_13283697     AAsi    T    C        0      0        2 
   9  chr9_13283697     AKia    T    C        1      2        2 
   9  chr9_13283697     AOna    T    C        0      0        2 
   9  chr9_13283697     ASom    T    C        0      0        2 
   9  chr9_13283697     HCab    T    C        0      0        2 
   9  chr9_13283697     HPrz    T    C        0      0        2 
   9  chr9_13283697     ZBoe    T    C        0      0        2 
   9  chr9_13283697     ZGre    T    C        0      0        2 
   9  chr9_13283697     ZHar    T    C        0      0        2 
   9  chr9_13283697   Sample    T    C        0      0        2 
   9  chr9_13284509     AAsi    A    G        0      0        2 
   9  chr9_13284509     AKia    A    G        0      0        2 
   9  chr9_13284509     AOna    A    G        0      0        2 
   9  chr9_13284509     ASom    A    G        0      0        2 
   9  chr9_13284509     HCab    A    G        0      0        2 
   9  chr9_13284509     HPrz    A    G        0      0        2 
   9  chr9_13284509     ZBoe    A    G      0.5      1        2 
   9  chr9_13284509     ZGre    A    G        0      0        2 
   9  chr9_13284509     ZHar    A    G        0      0        2 
   9  chr9_13284509   Sample    A    G        0      0        2 
   9  chr9_13285988     AAsi    T    C        0      0        2 
   9  chr9_13285988     AKia    T    C        0      0        2 
   9  chr9_13285988     AOna    T    C      0.5      1        2 
   9  chr9_13285988     ASom    T    C        0      0        2 
   9  chr9_13285988     HCab    T    C        0      0        2 
   9  chr9_13285988     HPrz    T    C        0      0        2 
   9  chr9_13285988     ZBoe    T    C        0      0        2 
   9  chr9_13285988     ZGre    T    C        0      0        2 
   9  chr9_13285988     ZHar    T    C        0      0        2 
   9  chr9_13285988   Sample    T    C        0      0        2 
   9  chr9_13291530     AAsi    C    T        0      0        2 
   9  chr9_13291530     AKia    C    T        0      0        2 
   9  chr9_13291530     AOna    C    T        0      0        2 
   9  chr9_13291530     ASom    C    T        0      0        2 
   9  chr9_13291530     HCab    C    T        1      2        2 
   9  chr9_13291530     HPrz    C    T        1      2        2 
   9  chr9_13291530     ZBoe    C    T        0      0        2 
   9  chr9_13291530     ZGre    C    T        0      0        2 
   9  chr9_13291530     ZHar    C    T        0      0        2 
   9  chr9_13291530   Sample    C    T        0      0        2 
   9  chr9_13296806     AAsi    A    G        0      0        2 
   9  chr9_13296806     AKia    A    G        0      0        2 
   9  chr9_13296806     AOna    A    G        0      0        2 
   9  chr9_13296806     ASom    A    G        0      0        2 
   9  chr9_13296806     HCab    A    G        0      0        2 
   9  chr9_13296806     HPrz    A    G        0      0        2 
   9  chr9_13296806     ZBoe    A    G        0      0        2 
   9  chr9_13296806     ZGre    A    G        1      2        2 
   9  chr9_13296806     ZHar    A    G        1      2        2 
   9  chr9_13296806   Sample    A    G        0      0        2 
   9  chr9_13299626     AAsi    G    A        0      0        2 
   9  chr9_13299626     AKia    G    A        0      0        2 
   9  chr9_13299626     AOna    G    A        0      0        2 
   9  chr9_13299626     ASom    G    A        0      0        2 
   9  chr9_13299626     HCab    G    A        1      2        2 
   9  chr9_13299626     HPrz    G    A        1      2        2 
   9  chr9_13299626     ZBoe    G    A        0      0        2 
   9  chr9_13299626     ZGre    G    A        0      0        2 
   9  chr9_13299626     ZHar    G    A        0      0        2 
   9  chr9_13299626   Sample    G    A        0      0        2 
   9  chr9_13306405     AAsi    G    A        0      0        2 
   9  chr9_13306405     AKia    G    A        1      2        2 
   9  chr9_13306405     AOna    G    A        0      0        2 
   9  chr9_13306405     ASom    G    A        0      0        2 
   9  chr9_13306405     HCab    G    A        0      0        2 
   9  chr9_13306405     HPrz    G    A        0      0        2 
   9  chr9_13306405     ZBoe    G    A        0      0        2 
   9  chr9_13306405     ZGre    G    A        0      0        2 
   9  chr9_13306405     ZHar    G    A        0      0        2 
   9  chr9_13306405   Sample    G    A        0      0        2 
   9  chr9_13306482     AAsi    A    G        0      0        2 
   9  chr9_13306482     AKia    A    G        1      2        2 
   9  chr9_13306482     AOna    A    G        0      0        2 
   9  chr9_13306482     ASom    A    G        0      0        2 
   9  chr9_13306482     HCab    A    G        0      0        2 
   9  chr9_13306482     HPrz    A    G        0      0        2 
   9  chr9_13306482     ZBoe    A    G        0      0        2 
   9  chr9_13306482     ZGre    A    G        0      0        2 
   9  chr9_13306482     ZHar    A    G        0      0        2 
   9  chr9_13306482   Sample    A    G        0      0        2 
   9  chr9_13330555     AAsi    A    G        0      0        2 
   9  chr9_13330555     AKia    A    G        0      0        2 
   9  chr9_13330555     AOna    A    G        0      0        2 
   9  chr9_13330555     ASom    A    G        0      0        2 
   9  chr9_13330555     HCab    A    G      0.5      1        2 
   9  chr9_13330555     HPrz    A    G        0      0        2 
   9  chr9_13330555     ZBoe    A    G        0      0        2 
   9  chr9_13330555     ZGre    A    G        0      0        2 
   9  chr9_13330555     ZHar    A    G        0      0        2 
   9  chr9_13330555   Sample    A    G        0      0        2 
   9  chr9_13345213     AAsi    T    C        0      0        2 
   9  chr9_13345213     AKia    T    C        0      0        2 
   9  chr9_13345213     AOna    T    C        0      0        2 
   9  chr9_13345213     ASom    T    C        0      0        2 
   9  chr9_13345213     HCab    T    C        0      0        2 
   9  chr9_13345213     HPrz    T    C        0      0        2 
   9  chr9_13345213     ZBoe    T    C        1      2        2 
   9  chr9_13345213     ZGre    T    C        0      0        2 
   9  chr9_13345213     ZHar    T    C        0      0        2 
   9  chr9_13345213   Sample    T    C        0      0        2 
   9  chr9_13351847     AAsi    T    C        0      0        2 
   9  chr9_13351847     AKia    T    C        0      0        2 
   9  chr9_13351847     AOna    T    C        0      0        2 
   9  chr9_13351847     ASom    T    C        0      0        2 
   9  chr9_13351847     HCab    T    C        0      0        2 
   9  chr9_13351847     HPrz    T    C        0      0        2 
   9  chr9_13351847     ZBoe    T    C      0.5      1        2 
   9  chr9_13351847     ZGre    T    C        0      0        2 
   9  chr9_13351847     ZHar    T    C        0      0        2 
   9  chr9_13351847   Sample    T    C        0      0        2 
   9  chr9_13352693     AAsi    G    A        0      0        2 
   9  chr9_13352693     AKia    G    A        0      0        2 
   9  chr9_13352693     AOna    G    A        0      0        2 
   9  chr9_13352693     ASom    G    A        0      0        2 
   9  chr9_13352693     HCab    G    A        0      0        2 
   9  chr9_13352693     HPrz    G    A        0      0        2 
   9  chr9_13352693     ZBoe    G    A        0      0        2 
   9  chr9_13352693     ZGre    G    A        0      0        2 
   9  chr9_13352693     ZHar    G    A      0.5      1        2 
   9  chr9_13352693   Sample    G    A        0      0        2 
   9  chr9_13364863     AAsi    A    G        0      0        2 
   9  chr9_13364863     AKia    A    G        0      0        2 
   9  chr9_13364863     AOna    A    G        0      0        2 
   9  chr9_13364863     ASom    A    G        0      0        2 
   9  chr9_13364863     HCab    A    G      0.5      1        2 
   9  chr9_13364863     HPrz    A    G      0.5      1        2 
   9  chr9_13364863     ZBoe    A    G        0      0        2 
   9  chr9_13364863     ZGre    A    G        0      0        2 
   9  chr9_13364863     ZHar    A    G        0      0        2 
   9  chr9_13364863   Sample    A    G        0      0        2 
   9  chr9_13368959     AAsi    T    C        0      0        2 
   9  chr9_13368959     AKia    T    C        0      0        2 
   9  chr9_13368959     AOna    T    C        0      0        2 
   9  chr9_13368959     ASom    T    C        0      0        2 
   9  chr9_13368959     HCab    T    C        1      2        2 
   9  chr9_13368959     HPrz    T    C      0.5      1        2 
   9  chr9_13368959     ZBoe    T    C        0      0        2 
   9  chr9_13368959     ZGre    T    C        0      0        2 
   9  chr9_13368959     ZHar    T    C        0      0        2 
   9  chr9_13368959   Sample    T    C        0      0        2 
   9  chr9_13371978     AAsi    C    T        0      0        2 
   9  chr9_13371978     AKia    C    T        0      0        2 
   9  chr9_13371978     AOna    C    T        0      0        2 
   9  chr9_13371978     ASom    C    T        0      0        2 
   9  chr9_13371978     HCab    C    T        1      2        2 
   9  chr9_13371978     HPrz    C    T        1      2        2 
   9  chr9_13371978     ZBoe    C    T        0      0        2 
   9  chr9_13371978     ZGre    C    T        0      0        2 
   9  chr9_13371978     ZHar    C    T        0      0        2 
   9  chr9_13371978   Sample    C    T        0      0        2 
   9  chr9_13373248     AAsi    T    C        0      0        2 
   9  chr9_13373248     AKia    T    C        0      0        2 
   9  chr9_13373248     AOna    T    C        0      0        2 
   9  chr9_13373248     ASom    T    C        0      0        2 
   9  chr9_13373248     HCab    T    C      0.5      1        2 
   9  chr9_13373248     HPrz    T    C      0.5      1        2 
   9  chr9_13373248     ZBoe    T    C        0      0        2 
   9  chr9_13373248     ZGre    T    C        0      0        2 
   9  chr9_13373248     ZHar    T    C        0      0        2 
   9  chr9_13373248   Sample    T    C        0      0        2 
   9  chr9_13374922     AAsi    G    A        0      0        2 
   9  chr9_13374922     AKia    G    A        0      0        2 
   9  chr9_13374922     AOna    G    A        0      0        2 
   9  chr9_13374922     ASom    G    A        0      0        2 
   9  chr9_13374922     HCab    G    A        1      2        2 
   9  chr9_13374922     HPrz    G    A        1      2        2 
   9  chr9_13374922     ZBoe    G    A        0      0        2 
   9  chr9_13374922     ZGre    G    A        0      0        2 
   9  chr9_13374922     ZHar    G    A        0      0        2 
   9  chr9_13374922   Sample    G    A        0      0        2 
   9  chr9_13377774     AAsi    T    C        0      0        2 
   9  chr9_13377774     AKia    T    C        0      0        2 
   9  chr9_13377774     AOna    T    C        0      0        2 
   9  chr9_13377774     ASom    T    C        0      0        2 
   9  chr9_13377774     HCab    T    C        0      0        2 
   9  chr9_13377774     HPrz    T    C        0      0        2 
   9  chr9_13377774     ZBoe    T    C        0      0        2 
   9  chr9_13377774     ZGre    T    C        0      0        2 
   9  chr9_13377774     ZHar    T    C        1      2        2 
   9  chr9_13377774   Sample    T    C        0      0        2 
   9  chr9_13381067     AAsi    G    A      0.5      1        2 
   9  chr9_13381067     AKia    G    A        0      0        2 
   9  chr9_13381067     AOna    G    A        0      0        2 
   9  chr9_13381067     ASom    G    A        0      0        2 
   9  chr9_13381067     HCab    G    A        0      0        2 
   9  chr9_13381067     HPrz    G    A        0      0        2 
   9  chr9_13381067     ZBoe    G    A        0      0        2 
   9  chr9_13381067     ZGre    G    A        0      0        2 
   9  chr9_13381067     ZHar    G    A        0      0        2 
   9  chr9_13381067   Sample    G    A        0      0        2 
   9  chr9_13381072     AAsi    A    G        0      0        2 
   9  chr9_13381072     AKia    A    G        0      0        2 
   9  chr9_13381072     AOna    A    G        0      0        2 
   9  chr9_13381072     ASom    A    G        0      0        2 
   9  chr9_13381072     HCab    A    G        0      0        2 
   9  chr9_13381072     HPrz    A    G        0      0        2 
   9  chr9_13381072     ZBoe    A    G      0.5      1        2 
   9  chr9_13381072     ZGre    A    G        0      0        2 
   9  chr9_13381072     ZHar    A    G        0      0        2 
   9  chr9_13381072   Sample    A    G        0      0        2 
   9  chr9_13387127     AAsi    C    A        0      0        2 
   9  chr9_13387127     AKia    C    A        0      0        2 
   9  chr9_13387127     AOna    C    A        0      0        2 
   9  chr9_13387127     ASom    C    A        0      0        2 
   9  chr9_13387127     HCab    C    A        0      0        2 
   9  chr9_13387127     HPrz    C    A        0      0        2 
   9  chr9_13387127     ZBoe    C    A        0      0        2 
   9  chr9_13387127     ZGre    C    A        0      0        2 
   9  chr9_13387127     ZHar    C    A        1      2        2 
   9  chr9_13387127   Sample    C    A        0      0        2 
   9  chr9_13388198     AAsi    A    G        0      0        2 
   9  chr9_13388198     AKia    A    G        0      0        2 
   9  chr9_13388198     AOna    A    G        0      0        2 
   9  chr9_13388198     ASom    A    G        0      0        2 
   9  chr9_13388198     HCab    A    G        0      0        2 
   9  chr9_13388198     HPrz    A    G        0      0        2 
   9  chr9_13388198     ZBoe    A    G        1      2        2 
   9  chr9_13388198     ZGre    A    G        0      0        2 
   9  chr9_13388198     ZHar    A    G        0      0        2 
   9  chr9_13388198   Sample    A    G        0      0        2 
   9  chr9_13400146     AAsi    G    A        0      0        2 
   9  chr9_13400146     AKia    G    A        0      0        2 
   9  chr9_13400146     AOna    G    A        0      0        2 
   9  chr9_13400146     ASom    G    A        0      0        2 
   9  chr9_13400146     HCab    G    A        1      2        2 
   9  chr9_13400146     HPrz    G    A        1      2        2 
   9  chr9_13400146     ZBoe    G    A        0      0        2 
   9  chr9_13400146     ZGre    G    A        0      0        2 
   9  chr9_13400146     ZHar    G    A        0      0        2 
   9  chr9_13400146   Sample    G    A        0      0        2 
   9  chr9_13401422     AAsi    A    C        0      0        2 
   9  chr9_13401422     AKia    A    C        0      0        2 
   9  chr9_13401422     AOna    A    C        0      0        2 
   9  chr9_13401422     ASom    A    C        0      0        2 
   9  chr9_13401422     HCab    A    C        1      2        2 
   9  chr9_13401422     HPrz    A    C        1      2        2 
   9  chr9_13401422     ZBoe    A    C        0      0        2 
   9  chr9_13401422     ZGre    A    C        0      0        2 
   9  chr9_13401422     ZHar    A    C        0      0        2 
   9  chr9_13401422   Sample    A    C        0      0        2 
   9  chr9_13402467     AAsi    C    T        0      0        2 
   9  chr9_13402467     AKia    C    T        0      0        2 
   9  chr9_13402467     AOna    C    T        0      0        2 
   9  chr9_13402467     ASom    C    T        0      0        2 
   9  chr9_13402467     HCab    C    T        1      2        2 
   9  chr9_13402467     HPrz    C    T        1      2        2 
   9  chr9_13402467     ZBoe    C    T        0      0        2 
   9  chr9_13402467     ZGre    C    T        0      0        2 
   9  chr9_13402467     ZHar    C    T        0      0        2 
   9  chr9_13402467   Sample    C    T        0      0        2 
   9  chr9_13413232     AAsi    G    T        0      0        2 
   9  chr9_13413232     AKia    G    T        0      0        2 
   9  chr9_13413232     AOna    G    T        0      0        2 
   9  chr9_13413232     ASom    G    T        0      0        2 
   9  chr9_13413232     HCab    G    T        0      0        2 
   9  chr9_13413232     HPrz    G    T        0      0        2 
   9  chr9_13413232     ZBoe    G    T        0      0        2 
   9  chr9_13413232     ZGre    G    T      0.5      1        2 
   9  chr9_13413232     ZHar    G    T        0      0        2 
   9  chr9_13413232   Sample    G    T        0      0        2 
   9  chr9_13414751     AAsi    G    C        0      0        2 
   9  chr9_13414751     AKia    G    C        0      0        2 
   9  chr9_13414751     AOna    G    C        0      0        2 
   9  chr9_13414751     ASom    G    C        0      0        2 
   9  chr9_13414751     HCab    G    C        1      2        2 
   9  chr9_13414751     HPrz    G    C        1      2        2 
   9  chr9_13414751     ZBoe    G    C        0      0        2 
   9  chr9_13414751     ZGre    G    C        0      0        2 
   9  chr9_13414751     ZHar    G    C        0      0        2 
   9  chr9_13414751   Sample    G    C        0      0        2 
   9  chr9_13423758     AAsi    G    A        0      0        2 
   9  chr9_13423758     AKia    G    A        0      0        2 
   9  chr9_13423758     AOna    G    A      0.5      1        2 
   9  chr9_13423758     ASom    G    A        0      0        2 
   9  chr9_13423758     HCab    G    A        0      0        2 
   9  chr9_13423758     HPrz    G    A        0      0        2 
   9  chr9_13423758     ZBoe    G    A        0      0        2 
   9  chr9_13423758     ZGre    G    A        0      0        2 
   9  chr9_13423758     ZHar    G    A        0      0        2 
   9  chr9_13423758   Sample    G    A        0      0        2 
   9  chr9_13425885     AAsi    G    T        0      0        2 
   9  chr9_13425885     AKia    G    T        0      0        2 
   9  chr9_13425885     AOna    G    T        0      0        2 
   9  chr9_13425885     ASom    G    T        0      0        2 
   9  chr9_13425885     HCab    G    T        0      0        2 
   9  chr9_13425885     HPrz    G    T        0      0        2 
   9  chr9_13425885     ZBoe    G    T        0      0        2 
   9  chr9_13425885     ZGre    G    T      0.5      1        2 
   9  chr9_13425885     ZHar    G    T        0      0        2 
   9  chr9_13425885   Sample    G    T        0      0        2 
   9  chr9_13437539     AAsi    G    T        0      0        2 
   9  chr9_13437539     AKia    G    T        0      0        2 
   9  chr9_13437539     AOna    G    T        0      0        2 
   9  chr9_13437539     ASom    G    T        0      0        2 
   9  chr9_13437539     HCab    G    T        1      2        2 
   9  chr9_13437539     HPrz    G    T        1      2        2 
   9  chr9_13437539     ZBoe    G    T        0      0        2 
   9  chr9_13437539     ZGre    G    T        0      0        2 
   9  chr9_13437539     ZHar    G    T        0      0        2 
   9  chr9_13437539   Sample    G    T        0      0        2 
   9  chr9_13441159     AAsi    C    T        0      0        2 
   9  chr9_13441159     AKia    C    T        0      0        2 
   9  chr9_13441159     AOna    C    T        0      0        2 
   9  chr9_13441159     ASom    C    T        0      0        2 
   9  chr9_13441159     HCab    C    T        1      2        2 
   9  chr9_13441159     HPrz    C    T        1      2        2 
   9  chr9_13441159     ZBoe    C    T        0      0        2 
   9  chr9_13441159     ZGre    C    T        0      0        2 
   9  chr9_13441159     ZHar    C    T        0      0        2 
   9  chr9_13441159   Sample    C    T        0      0        2 
   9  chr9_13442665     AAsi    C    T        0      0        2 
   9  chr9_13442665     AKia    C    T        0      0        2 
   9  chr9_13442665     AOna    C    T        0      0        2 
   9  chr9_13442665     ASom    C    T        0      0        2 
   9  chr9_13442665     HCab    C    T        1      2        2 
   9  chr9_13442665     HPrz    C    T      0.5      1        2 
   9  chr9_13442665     ZBoe    C    T        0      0        2 
   9  chr9_13442665     ZGre    C    T        0      0        2 
   9  chr9_13442665     ZHar    C    T        0      0        2 
   9  chr9_13442665   Sample    C    T        0      0        2 
   9  chr9_13444117     AAsi    A    G        0      0        2 
   9  chr9_13444117     AKia    A    G        0      0        2 
   9  chr9_13444117     AOna    A    G        0      0        2 
   9  chr9_13444117     ASom    A    G        1      2        2 
   9  chr9_13444117     HCab    A    G        0      0        2 
   9  chr9_13444117     HPrz    A    G        0      0        2 
   9  chr9_13444117     ZBoe    A    G        0      0        2 
   9  chr9_13444117     ZGre    A    G        0      0        2 
   9  chr9_13444117     ZHar    A    G        0      0        2 
   9  chr9_13444117   Sample    A    G        0      0        2 
   9  chr9_13452848     AAsi    T    C        1      2        2 
   9  chr9_13452848     AKia    T    C        0      0        2 
   9  chr9_13452848     AOna    T    C        0      0        2 
   9  chr9_13452848     ASom    T    C        1      2        2 
   9  chr9_13452848     HCab    T    C        0      0        2 
   9  chr9_13452848     HPrz    T    C        0      0        2 
   9  chr9_13452848     ZBoe    T    C        0      0        2 
   9  chr9_13452848     ZGre    T    C        0      0        2 
   9  chr9_13452848     ZHar    T    C        0      0        2 
   9  chr9_13452848   Sample    T    C        1      2        2 
   9  chr9_13454364     AAsi    G    A        0      0        2 
   9  chr9_13454364     AKia    G    A        0      0        2 
   9  chr9_13454364     AOna    G    A      0.5      1        2 
   9  chr9_13454364     ASom    G    A        0      0        2 
   9  chr9_13454364     HCab    G    A        0      0        2 
   9  chr9_13454364     HPrz    G    A        0      0        2 
   9  chr9_13454364     ZBoe    G    A        0      0        2 
   9  chr9_13454364     ZGre    G    A        0      0        2 
   9  chr9_13454364     ZHar    G    A        0      0        2 
   9  chr9_13454364   Sample    G    A        0      0        2 
   9  chr9_13458964     AAsi    G    A        0      0        2 
   9  chr9_13458964     AKia    G    A        0      0        2 
   9  chr9_13458964     AOna    G    A        0      0        2 
   9  chr9_13458964     ASom    G    A        0      0        2 
   9  chr9_13458964     HCab    G    A        1      2        2 
   9  chr9_13458964     HPrz    G    A        1      2        2 
   9  chr9_13458964     ZBoe    G    A        0      0        2 
   9  chr9_13458964     ZGre    G    A        0      0        2 
   9  chr9_13458964     ZHar    G    A        0      0        2 
   9  chr9_13458964   Sample    G    A        0      0        2 
   9  chr9_13477302     AAsi    G    A        0      0        2 
   9  chr9_13477302     AKia    G    A        1      2        2 
   9  chr9_13477302     AOna    G    A        0      0        2 
   9  chr9_13477302     ASom    G    A        0      0        2 
   9  chr9_13477302     HCab    G    A        0      0        2 
   9  chr9_13477302     HPrz    G    A        0      0        2 
   9  chr9_13477302     ZBoe    G    A        0      0        2 
   9  chr9_13477302     ZGre    G    A        0      0        2 
   9  chr9_13477302     ZHar    G    A        0      0        2 
   9  chr9_13477302   Sample    G    A        0      0        2 
   9  chr9_13479824     AAsi    C    T        0      0        2 
   9  chr9_13479824     AKia    C    T        0      0        2 
   9  chr9_13479824     AOna    C    T        0      0        2 
   9  chr9_13479824     ASom    C    T        0      0        2 
   9  chr9_13479824     HCab    C    T        1      2        2 
   9  chr9_13479824     HPrz    C    T        1      2        2 
   9  chr9_13479824     ZBoe    C    T        0      0        2 
   9  chr9_13479824     ZGre    C    T        0      0        2 
   9  chr9_13479824     ZHar    C    T        0      0        2 
   9  chr9_13479824   Sample    C    T        0      0        2 
   9  chr9_13481685     AAsi    G    T        0      0        2 
   9  chr9_13481685     AKia    G    T        0      0        2 
   9  chr9_13481685     AOna    G    T        0      0        2 
   9  chr9_13481685     ASom    G    T        0      0        2 
   9  chr9_13481685     HCab    G    T        1      2        2 
   9  chr9_13481685     HPrz    G    T        1      2        2 
   9  chr9_13481685     ZBoe    G    T        0      0        2 
   9  chr9_13481685     ZGre    G    T        0      0        2 
   9  chr9_13481685     ZHar    G    T        0      0        2 
   9  chr9_13481685   Sample    G    T        0      0        2 
   9  chr9_13484309     AAsi    A    G        0      0        2 
   9  chr9_13484309     AKia    A    G        1      2        2 
   9  chr9_13484309     AOna    A    G        0      0        2 
   9  chr9_13484309     ASom    A    G        0      0        2 
   9  chr9_13484309     HCab    A    G        0      0        2 
   9  chr9_13484309     HPrz    A    G        0      0        2 
   9  chr9_13484309     ZBoe    A    G        0      0        2 
   9  chr9_13484309     ZGre    A    G        0      0        2 
   9  chr9_13484309     ZHar    A    G        0      0        2 
   9  chr9_13484309   Sample    A    G        0      0        2 
   9  chr9_13485236     AAsi    G    A        0      0        2 
   9  chr9_13485236     AKia    G    A        1      2        2 
   9  chr9_13485236     AOna    G    A        0      0        2 
   9  chr9_13485236     ASom    G    A        0      0        2 
   9  chr9_13485236     HCab    G    A        0      0        2 
   9  chr9_13485236     HPrz    G    A        0      0        2 
   9  chr9_13485236     ZBoe    G    A        0      0        2 
   9  chr9_13485236     ZGre    G    A        0      0        2 
   9  chr9_13485236     ZHar    G    A        0      0        2 
   9  chr9_13485236   Sample    G    A        0      0        2 
   9  chr9_13487005     AAsi    C    A        0      0        2 
   9  chr9_13487005     AKia    C    A        0      0        2 
   9  chr9_13487005     AOna    C    A      0.5      1        2 
   9  chr9_13487005     ASom    C    A        0      0        2 
   9  chr9_13487005     HCab    C    A        0      0        2 
   9  chr9_13487005     HPrz    C    A        0      0        2 
   9  chr9_13487005     ZBoe    C    A        0      0        2 
   9  chr9_13487005     ZGre    C    A        0      0        2 
   9  chr9_13487005     ZHar    C    A        0      0        2 
   9  chr9_13487005   Sample    C    A        0      0        2 
   9  chr9_13493855     AAsi    T    C        0      0        2 
   9  chr9_13493855     AKia    T    C        0      0        2 
   9  chr9_13493855     AOna    T    C        0      0        2 
   9  chr9_13493855     ASom    T    C        0      0        2 
   9  chr9_13493855     HCab    T    C        0      0        2 
   9  chr9_13493855     HPrz    T    C        0      0        2 
   9  chr9_13493855     ZBoe    T    C      0.5      1        2 
   9  chr9_13493855     ZGre    T    C        0      0        2 
   9  chr9_13493855     ZHar    T    C        0      0        2 
   9  chr9_13493855   Sample    T    C        0      0        2 
   9  chr9_13509582     AAsi    T    G        0      0        2 
   9  chr9_13509582     AKia    T    G        0      0        2 
   9  chr9_13509582     AOna    T    G        0      0        2 
   9  chr9_13509582     ASom    T    G        1      2        2 
   9  chr9_13509582     HCab    T    G        0      0        2 
   9  chr9_13509582     HPrz    T    G        0      0        2 
   9  chr9_13509582     ZBoe    T    G        0      0        2 
   9  chr9_13509582     ZGre    T    G        0      0        2 
   9  chr9_13509582     ZHar    T    G        0      0        2 
   9  chr9_13509582   Sample    T    G        0      0        2 
   9  chr9_13515266     AAsi    G    A        0      0        2 
   9  chr9_13515266     AKia    G    A        0      0        2 
   9  chr9_13515266     AOna    G    A        0      0        2 
   9  chr9_13515266     ASom    G    A        0      0        2 
   9  chr9_13515266     HCab    G    A        0      0        2 
   9  chr9_13515266     HPrz    G    A        0      0        2 
   9  chr9_13515266     ZBoe    G    A      0.5      1        2 
   9  chr9_13515266     ZGre    G    A        0      0        2 
   9  chr9_13515266     ZHar    G    A        0      0        2 
   9  chr9_13515266   Sample    G    A        0      0        2 
   9  chr9_13520544     AAsi    G    T        0      0        2 
   9  chr9_13520544     AKia    G    T        0      0        2 
   9  chr9_13520544     AOna    G    T        0      0        2 
   9  chr9_13520544     ASom    G    T        0      0        2 
   9  chr9_13520544     HCab    G    T      0.5      1        2 
   9  chr9_13520544     HPrz    G    T      0.5      1        2 
   9  chr9_13520544     ZBoe    G    T        0      0        2 
   9  chr9_13520544     ZGre    G    T        0      0        2 
   9  chr9_13520544     ZHar    G    T        0      0        2 
   9  chr9_13520544   Sample    G    T        0      0        2 
   9  chr9_13524037     AAsi    T    G        0      0        2 
   9  chr9_13524037     AKia    T    G        0      0        2 
   9  chr9_13524037     AOna    T    G        0      0        2 
   9  chr9_13524037     ASom    T    G        0      0        2 
   9  chr9_13524037     HCab    T    G        0      0        2 
   9  chr9_13524037     HPrz    T    G        0      0        2 
   9  chr9_13524037     ZBoe    T    G        0      0        2 
   9  chr9_13524037     ZGre    T    G        1      2        2 
   9  chr9_13524037     ZHar    T    G        0      0        2 
   9  chr9_13524037   Sample    T    G        0      0        2 
   9  chr9_13525299     AAsi    C    G        0      0        2 
   9  chr9_13525299     AKia    C    G        1      2        2 
   9  chr9_13525299     AOna    C    G        0      0        2 
   9  chr9_13525299     ASom    C    G        0      0        2 
   9  chr9_13525299     HCab    C    G        0      0        2 
   9  chr9_13525299     HPrz    C    G        0      0        2 
   9  chr9_13525299     ZBoe    C    G        0      0        2 
   9  chr9_13525299     ZGre    C    G        0      0        2 
   9  chr9_13525299     ZHar    C    G        0      0        2 
   9  chr9_13525299   Sample    C    G        0      0        2 
   9  chr9_13529376     AAsi    C    T        0      0        2 
   9  chr9_13529376     AKia    C    T        1      2        2 
   9  chr9_13529376     AOna    C    T        0      0        2 
   9  chr9_13529376     ASom    C    T        0      0        2 
   9  chr9_13529376     HCab    C    T        0      0        2 
   9  chr9_13529376     HPrz    C    T        0      0        2 
   9  chr9_13529376     ZBoe    C    T        0      0        2 
   9  chr9_13529376     ZGre    C    T        1      2        2 
   9  chr9_13529376     ZHar    C    T        0      0        2 
   9  chr9_13529376   Sample    C    T        0      0        2 
   9  chr9_13529584     AAsi    G    A        0      0        2 
   9  chr9_13529584     AKia    G    A        1      2        2 
   9  chr9_13529584     AOna    G    A        0      0        2 
   9  chr9_13529584     ASom    G    A        0      0        2 
   9  chr9_13529584     HCab    G    A        0      0        2 
   9  chr9_13529584     HPrz    G    A        0      0        2 
   9  chr9_13529584     ZBoe    G    A        0      0        2 
   9  chr9_13529584     ZGre    G    A        0      0        2 
   9  chr9_13529584     ZHar    G    A        0      0        2 
   9  chr9_13529584   Sample    G    A        0      0        2 
   9  chr9_13534823     AAsi    A    G      0.5      1        2 
   9  chr9_13534823     AKia    A    G        0      0        2 
   9  chr9_13534823     AOna    A    G        0      0        2 
   9  chr9_13534823     ASom    A    G        1      2        2 
   9  chr9_13534823     HCab    A    G        0      0        2 
   9  chr9_13534823     HPrz    A    G        0      0        2 
   9  chr9_13534823     ZBoe    A    G        0      0        2 
   9  chr9_13534823     ZGre    A    G        0      0        2 
   9  chr9_13534823     ZHar    A    G        0      0        2 
   9  chr9_13534823   Sample    A    G        0      0        2 
   9  chr9_13535744     AAsi    A    G        0      0        2 
   9  chr9_13535744     AKia    A    G        0      0        2 
   9  chr9_13535744     AOna    A    G        0      0        2 
   9  chr9_13535744     ASom    A    G        0      0        2 
   9  chr9_13535744     HCab    A    G        0      0        2 
   9  chr9_13535744     HPrz    A    G        0      0        2 
   9  chr9_13535744     ZBoe    A    G        0      0        2 
   9  chr9_13535744     ZGre    A    G      0.5      1        2 
   9  chr9_13535744     ZHar    A    G        0      0        2 
   9  chr9_13535744   Sample    A    G        0      0        2 
   9  chr9_13548306     AAsi    A    G        0      0        2 
   9  chr9_13548306     AKia    A    G        0      0        2 
   9  chr9_13548306     AOna    A    G        0      0        2 
   9  chr9_13548306     ASom    A    G        0      0        2 
   9  chr9_13548306     HCab    A    G        1      2        2 
   9  chr9_13548306     HPrz    A    G        1      2        2 
   9  chr9_13548306     ZBoe    A    G        0      0        2 
   9  chr9_13548306     ZGre    A    G        0      0        2 
   9  chr9_13548306     ZHar    A    G        0      0        2 
   9  chr9_13548306   Sample    A    G        0      0        2 
   9  chr9_13552031     AAsi    C    T        0      0        2 
   9  chr9_13552031     AKia    C    T        0      0        2 
   9  chr9_13552031     AOna    C    T        0      0        2 
   9  chr9_13552031     ASom    C    T        0      0        2 
   9  chr9_13552031     HCab    C    T        1      2        2 
   9  chr9_13552031     HPrz    C    T        1      2        2 
   9  chr9_13552031     ZBoe    C    T        0      0        2 
   9  chr9_13552031     ZGre    C    T        0      0        2 
   9  chr9_13552031     ZHar    C    T        0      0        2 
   9  chr9_13552031   Sample    C    T        0      0        2 
   9  chr9_13559227     AAsi    G    A        0      0        2 
   9  chr9_13559227     AKia    G    A        0      0        2 
   9  chr9_13559227     AOna    G    A        0      0        2 
   9  chr9_13559227     ASom    G    A        0      0        2 
   9  chr9_13559227     HCab    G    A        0      0        2 
   9  chr9_13559227     HPrz    G    A        0      0        2 
   9  chr9_13559227     ZBoe    G    A        0      0        2 
   9  chr9_13559227     ZGre    G    A        0      0        2 
   9  chr9_13559227     ZHar    G    A        1      2        2 
   9  chr9_13559227   Sample    G    A        0      0        2 
   9  chr9_13571003     AAsi    C    T        0      0        2 
   9  chr9_13571003     AKia    C    T        0      0        2 
   9  chr9_13571003     AOna    C    T        0      0        2 
   9  chr9_13571003     ASom    C    T      0.5      1        2 
   9  chr9_13571003     HCab    C    T        0      0        2 
   9  chr9_13571003     HPrz    C    T        0      0        2 
   9  chr9_13571003     ZBoe    C    T        0      0        2 
   9  chr9_13571003     ZGre    C    T        0      0        2 
   9  chr9_13571003     ZHar    C    T        0      0        2 
   9  chr9_13571003   Sample    C    T        0      0        2 
   9  chr9_13571797     AAsi    C    T        0      0        2 
   9  chr9_13571797     AKia    C    T        0      0        2 
   9  chr9_13571797     AOna    C    T        0      0        2 
   9  chr9_13571797     ASom    C    T        0      0        2 
   9  chr9_13571797     HCab    C    T        0      0        2 
   9  chr9_13571797     HPrz    C    T        0      0        2 
   9  chr9_13571797     ZBoe    C    T        0      0        2 
   9  chr9_13571797     ZGre    C    T      0.5      1        2 
   9  chr9_13571797     ZHar    C    T        0      0        2 
   9  chr9_13571797   Sample    C    T        0      0        2 
   9  chr9_13574789     AAsi    T    C        0      0        2 
   9  chr9_13574789     AKia    T    C        0      0        2 
   9  chr9_13574789     AOna    T    C        0      0        2 
   9  chr9_13574789     ASom    T    C        0      0        2 
   9  chr9_13574789     HCab    T    C        0      0        2 
   9  chr9_13574789     HPrz    T    C        0      0        2 
   9  chr9_13574789     ZBoe    T    C        0      0        2 
   9  chr9_13574789     ZGre    T    C      0.5      1        2 
   9  chr9_13574789     ZHar    T    C        0      0        2 
   9  chr9_13574789   Sample    T    C        0      0        2 
   9  chr9_13575962     AAsi    C    G        0      0        2 
   9  chr9_13575962     AKia    C    G        0      0        2 
   9  chr9_13575962     AOna    C    G        0      0        2 
   9  chr9_13575962     ASom    C    G        0      0        2 
   9  chr9_13575962     HCab    C    G        0      0        2 
   9  chr9_13575962     HPrz    C    G      0.5      1        2 
   9  chr9_13575962     ZBoe    C    G        0      0        2 
   9  chr9_13575962     ZGre    C    G        0      0        2 
   9  chr9_13575962     ZHar    C    G        0      0        2 
   9  chr9_13575962   Sample    C    G        0      0        2 
   9  chr9_13575990     AAsi    A    G        0      0        2 
   9  chr9_13575990     AKia    A    G        0      0        2 
   9  chr9_13575990     AOna    A    G        0      0        2 
   9  chr9_13575990     ASom    A    G        0      0        2 
   9  chr9_13575990     HCab    A    G        0      0        2 
   9  chr9_13575990     HPrz    A    G        0      0        2 
   9  chr9_13575990     ZBoe    A    G      0.5      1        2 
   9  chr9_13575990     ZGre    A    G        0      0        2 
   9  chr9_13575990     ZHar    A    G        0      0        2 
   9  chr9_13575990   Sample    A    G        0      0        2 
   9  chr9_13578841     AAsi    C    T        0      0        2 
   9  chr9_13578841     AKia    C    T        0      0        2 
   9  chr9_13578841     AOna    C    T      0.5      1        2 
   9  chr9_13578841     ASom    C    T        0      0        2 
   9  chr9_13578841     HCab    C    T        0      0        2 
   9  chr9_13578841     HPrz    C    T        0      0        2 
   9  chr9_13578841     ZBoe    C    T        0      0        2 
   9  chr9_13578841     ZGre    C    T        0      0        2 
   9  chr9_13578841     ZHar    C    T        0      0        2 
   9  chr9_13578841   Sample    C    T        0      0        2 
   9  chr9_13580853     AAsi    T    C        0      0        2 
   9  chr9_13580853     AKia    T    C        0      0        2 
   9  chr9_13580853     AOna    T    C        0      0        2 
   9  chr9_13580853     ASom    T    C        0      0        2 
   9  chr9_13580853     HCab    T    C        1      2        2 
   9  chr9_13580853     HPrz    T    C        1      2        2 
   9  chr9_13580853     ZBoe    T    C        0      0        2 
   9  chr9_13580853     ZGre    T    C        0      0        2 
   9  chr9_13580853     ZHar    T    C        0      0        2 
   9  chr9_13580853   Sample    T    C        0      0        2 
   9  chr9_13582475     AAsi    C    A        0      0        2 
   9  chr9_13582475     AKia    C    A        0      0        2 
   9  chr9_13582475     AOna    C    A        0      0        2 
   9  chr9_13582475     ASom    C    A        0      0        2 
   9  chr9_13582475     HCab    C    A      0.5      1        2 
   9  chr9_13582475     HPrz    C    A        0      0        2 
   9  chr9_13582475     ZBoe    C    A        0      0        2 
   9  chr9_13582475     ZGre    C    A        0      0        2 
   9  chr9_13582475     ZHar    C    A        0      0        2 
   9  chr9_13582475   Sample    C    A        0      0        2 
   9  chr9_13583950     AAsi    T    G        0      0        2 
   9  chr9_13583950     AKia    T    G        0      0        2 
   9  chr9_13583950     AOna    T    G      0.5      1        2 
   9  chr9_13583950     ASom    T    G        0      0        2 
   9  chr9_13583950     HCab    T    G        0      0        2 
   9  chr9_13583950     HPrz    T    G        0      0        2 
   9  chr9_13583950     ZBoe    T    G        0      0        2 
   9  chr9_13583950     ZGre    T    G        0      0        2 
   9  chr9_13583950     ZHar    T    G        0      0        2 
   9  chr9_13583950   Sample    T    G        0      0        2 
   9  chr9_13587515     AAsi    A    G        0      0        2 
   9  chr9_13587515     AKia    A    G        0      0        2 
   9  chr9_13587515     AOna    A    G        0      0        2 
   9  chr9_13587515     ASom    A    G        0      0        2 
   9  chr9_13587515     HCab    A    G        0      0        2 
   9  chr9_13587515     HPrz    A    G      0.5      1        2 
   9  chr9_13587515     ZBoe    A    G        0      0        2 
   9  chr9_13587515     ZGre    A    G        0      0        2 
   9  chr9_13587515     ZHar    A    G        0      0        2 
   9  chr9_13587515   Sample    A    G        0      0        2 
   9  chr9_13587728     AAsi    C    T        0      0        2 
   9  chr9_13587728     AKia    C    T        0      0        2 
   9  chr9_13587728     AOna    C    T        0      0        2 
   9  chr9_13587728     ASom    C    T        0      0        2 
   9  chr9_13587728     HCab    C    T        1      2        2 
   9  chr9_13587728     HPrz    C    T        1      2        2 
   9  chr9_13587728     ZBoe    C    T        0      0        2 
   9  chr9_13587728     ZGre    C    T        0      0        2 
   9  chr9_13587728     ZHar    C    T        0      0        2 
   9  chr9_13587728   Sample    C    T        0      0        2 
   9  chr9_13595100     AAsi    A    G        0      0        2 
   9  chr9_13595100     AKia    A    G        0      0        2 
   9  chr9_13595100     AOna    A    G        0      0        2 
   9  chr9_13595100     ASom    A    G        0      0        2 
   9  chr9_13595100     HCab    A    G        0      0        2 
   9  chr9_13595100     HPrz    A    G        0      0        2 
   9  chr9_13595100     ZBoe    A    G        0      0        2 
   9  chr9_13595100     ZGre    A    G      0.5      1        2 
   9  chr9_13595100     ZHar    A    G        0      0        2 
   9  chr9_13595100   Sample    A    G        0      0        2 
   9  chr9_13595716     AAsi    T    C        0      0        2 
   9  chr9_13595716     AKia    T    C        0      0        2 
   9  chr9_13595716     AOna    T    C        0      0        2 
   9  chr9_13595716     ASom    T    C        0      0        2 
   9  chr9_13595716     HCab    T    C        1      2        2 
   9  chr9_13595716     HPrz    T    C        1      2        2 
   9  chr9_13595716     ZBoe    T    C        0      0        2 
   9  chr9_13595716     ZGre    T    C        0      0        2 
   9  chr9_13595716     ZHar    T    C        0      0        2 
   9  chr9_13595716   Sample    T    C        0      0        2 
   9  chr9_13597298     AAsi    A    G        0      0        2 
   9  chr9_13597298     AKia    A    G        0      0        2 
   9  chr9_13597298     AOna    A    G        0      0        2 
   9  chr9_13597298     ASom    A    G        0      0        2 
   9  chr9_13597298     HCab    A    G      0.5      1        2 
   9  chr9_13597298     HPrz    A    G      0.5      1        2 
   9  chr9_13597298     ZBoe    A    G        0      0        2 
   9  chr9_13597298     ZGre    A    G        0      0        2 
   9  chr9_13597298     ZHar    A    G        0      0        2 
   9  chr9_13597298   Sample    A    G        0      0        2 
   9  chr9_13602734     AAsi    A    G        0      0        2 
   9  chr9_13602734     AKia    A    G        0      0        2 
   9  chr9_13602734     AOna    A    G        0      0        2 
   9  chr9_13602734     ASom    A    G        0      0        2 
   9  chr9_13602734     HCab    A    G        1      2        2 
   9  chr9_13602734     HPrz    A    G        1      2        2 
   9  chr9_13602734     ZBoe    A    G        0      0        2 
   9  chr9_13602734     ZGre    A    G        0      0        2 
   9  chr9_13602734     ZHar    A    G        0      0        2 
   9  chr9_13602734   Sample    A    G        0      0        2 
   9  chr9_13603711     AAsi    G    C        0      0        2 
   9  chr9_13603711     AKia    G    C        0      0        2 
   9  chr9_13603711     AOna    G    C        0      0        2 
   9  chr9_13603711     ASom    G    C        0      0        2 
   9  chr9_13603711     HCab    G    C      0.5      1        2 
   9  chr9_13603711     HPrz    G    C        0      0        2 
   9  chr9_13603711     ZBoe    G    C        0      0        2 
   9  chr9_13603711     ZGre    G    C        0      0        2 
   9  chr9_13603711     ZHar    G    C        0      0        2 
   9  chr9_13603711   Sample    G    C        0      0        2 
   9  chr9_13605544     AAsi    G    A        0      0        2 
   9  chr9_13605544     AKia    G    A        0      0        2 
   9  chr9_13605544     AOna    G    A        0      0        2 
   9  chr9_13605544     ASom    G    A        0      0        2 
   9  chr9_13605544     HCab    G    A        1      2        2 
   9  chr9_13605544     HPrz    G    A        1      2        2 
   9  chr9_13605544     ZBoe    G    A        0      0        2 
   9  chr9_13605544     ZGre    G    A        0      0        2 
   9  chr9_13605544     ZHar    G    A        0      0        2 
   9  chr9_13605544   Sample    G    A        0      0        2 
   9  chr9_13605952     AAsi    T    C        0      0        2 
   9  chr9_13605952     AKia    T    C        0      0        2 
   9  chr9_13605952     AOna    T    C        0      0        2 
   9  chr9_13605952     ASom    T    C        0      0        2 
   9  chr9_13605952     HCab    T    C        0      0        2 
   9  chr9_13605952     HPrz    T    C        0      0        2 
   9  chr9_13605952     ZBoe    T    C      0.5      1        2 
   9  chr9_13605952     ZGre    T    C        1      2        2 
   9  chr9_13605952     ZHar    T    C        0      0        2 
   9  chr9_13605952   Sample    T    C        0      0        2 
   9  chr9_13610754     AAsi    T    C        0      0        2 
   9  chr9_13610754     AKia    T    C        0      0        2 
   9  chr9_13610754     AOna    T    C        0      0        2 
   9  chr9_13610754     ASom    T    C        0      0        2 
   9  chr9_13610754     HCab    T    C        1      2        2 
   9  chr9_13610754     HPrz    T    C        1      2        2 
   9  chr9_13610754     ZBoe    T    C        0      0        2 
   9  chr9_13610754     ZGre    T    C        0      0        2 
   9  chr9_13610754     ZHar    T    C        0      0        2 
   9  chr9_13610754   Sample    T    C        0      0        2 
   9  chr9_13613017     AAsi    G    C        0      0        2 
   9  chr9_13613017     AKia    G    C        0      0        2 
   9  chr9_13613017     AOna    G    C        0      0        2 
   9  chr9_13613017     ASom    G    C        0      0        2 
   9  chr9_13613017     HCab    G    C        0      0        2 
   9  chr9_13613017     HPrz    G    C        0      0        2 
   9  chr9_13613017     ZBoe    G    C        0      0        2 
   9  chr9_13613017     ZGre    G    C        0      0        2 
   9  chr9_13613017     ZHar    G    C        1      2        2 
   9  chr9_13613017   Sample    G    C        0      0        2 
   9  chr9_13613767     AAsi    T    C        0      0        2 
   9  chr9_13613767     AKia    T    C        0      0        2 
   9  chr9_13613767     AOna    T    C        0      0        2 
   9  chr9_13613767     ASom    T    C        0      0        2 
   9  chr9_13613767     HCab    T    C      0.5      1        2 
   9  chr9_13613767     HPrz    T    C        0      0        2 
   9  chr9_13613767     ZBoe    T    C        0      0        2 
   9  chr9_13613767     ZGre    T    C        0      0        2 
   9  chr9_13613767     ZHar    T    C        0      0        2 
   9  chr9_13613767   Sample    T    C        0      0        2 
   9  chr9_13617791     AAsi    C    A        0      0        2 
   9  chr9_13617791     AKia    C    A        0      0        2 
   9  chr9_13617791     AOna    C    A        0      0        2 
   9  chr9_13617791     ASom    C    A        0      0        2 
   9  chr9_13617791     HCab    C    A        0      0        2 
   9  chr9_13617791     HPrz    C    A        0      0        2 
   9  chr9_13617791     ZBoe    C    A      0.5      1        2 
   9  chr9_13617791     ZGre    C    A        0      0        2 
   9  chr9_13617791     ZHar    C    A        0      0        2 
   9  chr9_13617791   Sample    C    A        0      0        2 
   9  chr9_13618576     AAsi    T    C        0      0        2 
   9  chr9_13618576     AKia    T    C        0      0        2 
   9  chr9_13618576     AOna    T    C        0      0        2 
   9  chr9_13618576     ASom    T    C        0      0        2 
   9  chr9_13618576     HCab    T    C        0      0        2 
   9  chr9_13618576     HPrz    T    C        0      0        2 
   9  chr9_13618576     ZBoe    T    C        0      0        2 
   9  chr9_13618576     ZGre    T    C        0      0        2 
   9  chr9_13618576     ZHar    T    C        1      2        2 
   9  chr9_13618576   Sample    T    C        0      0        2 
   9  chr9_13623701     AAsi    A    T        0      0        2 
   9  chr9_13623701     AKia    A    T        0      0        2 
   9  chr9_13623701     AOna    A    T        0      0        2 
   9  chr9_13623701     ASom    A    T        0      0        2 
   9  chr9_13623701     HCab    A    T        0      0        2 
   9  chr9_13623701     HPrz    A    T        0      0        2 
   9  chr9_13623701     ZBoe    A    T        1      2        2 
   9  chr9_13623701     ZGre    A    T        1      2        2 
   9  chr9_13623701     ZHar    A    T        1      2        2 
   9  chr9_13623701   Sample    A    T        0      0        2 
   9  chr9_13625478     AAsi    C    A        0      0        2 
   9  chr9_13625478     AKia    C    A        0      0        2 
   9  chr9_13625478     AOna    C    A        0      0        2 
   9  chr9_13625478     ASom    C    A        0      0        2 
   9  chr9_13625478     HCab    C    A        0      0        2 
   9  chr9_13625478     HPrz    C    A        0      0        2 
   9  chr9_13625478     ZBoe    C    A        0      0        2 
   9  chr9_13625478     ZGre    C    A        0      0        2 
   9  chr9_13625478     ZHar    C    A        1      2        2 
   9  chr9_13625478   Sample    C    A        0      0        2 
   9  chr9_13627175     AAsi    A    C        0      0        2 
   9  chr9_13627175     AKia    A    C        0      0        2 
   9  chr9_13627175     AOna    A    C        0      0        2 
   9  chr9_13627175     ASom    A    C        0      0        2 
   9  chr9_13627175     HCab    A    C        0      0        2 
   9  chr9_13627175     HPrz    A    C        0      0        2 
   9  chr9_13627175     ZBoe    A    C      0.5      1        2 
   9  chr9_13627175     ZGre    A    C        0      0        2 
   9  chr9_13627175     ZHar    A    C        0      0        2 
   9  chr9_13627175   Sample    A    C        0      0        2 
   9  chr9_13631178     AAsi    T    C        0      0        2 
   9  chr9_13631178     AKia    T    C        0      0        2 
   9  chr9_13631178     AOna    T    C        0      0        2 
   9  chr9_13631178     ASom    T    C        0      0        2 
   9  chr9_13631178     HCab    T    C        1      2        2 
   9  chr9_13631178     HPrz    T    C        1      2        2 
   9  chr9_13631178     ZBoe    T    C        0      0        2 
   9  chr9_13631178     ZGre    T    C        1      2        2 
   9  chr9_13631178     ZHar    T    C        1      2        2 
   9  chr9_13631178   Sample    T    C        0      0        2 
   9  chr9_13638521     AAsi    C    T        0      0        2 
   9  chr9_13638521     AKia    C    T        0      0        2 
   9  chr9_13638521     AOna    C    T        0      0        2 
   9  chr9_13638521     ASom    C    T        0      0        2 
   9  chr9_13638521     HCab    C    T        0      0        2 
   9  chr9_13638521     HPrz    C    T        0      0        2 
   9  chr9_13638521     ZBoe    C    T      0.5      1        2 
   9  chr9_13638521     ZGre    C    T        0      0        2 
   9  chr9_13638521     ZHar    C    T        0      0        2 
   9  chr9_13638521   Sample    C    T        0      0        2 
   9  chr9_13639391     AAsi    A    G        0      0        2 
   9  chr9_13639391     AKia    A    G      0.5      1        2 
   9  chr9_13639391     AOna    A    G        0      0        2 
   9  chr9_13639391     ASom    A    G        0      0        2 
   9  chr9_13639391     HCab    A    G        0      0        2 
   9  chr9_13639391     HPrz    A    G        0      0        2 
   9  chr9_13639391     ZBoe    A    G        0      0        2 
   9  chr9_13639391     ZGre    A    G        0      0        2 
   9  chr9_13639391     ZHar    A    G        0      0        2 
   9  chr9_13639391   Sample    A    G        0      0        2 
   9  chr9_13642376     AAsi    C    T        0      0        2 
   9  chr9_13642376     AKia    C    T        0      0        2 
   9  chr9_13642376     AOna    C    T        0      0        2 
   9  chr9_13642376     ASom    C    T        0      0        2 
   9  chr9_13642376     HCab    C    T        1      2        2 
   9  chr9_13642376     HPrz    C    T        1      2        2 
   9  chr9_13642376     ZBoe    C    T        0      0        2 
   9  chr9_13642376     ZGre    C    T        0      0        2 
   9  chr9_13642376     ZHar    C    T        0      0        2 
   9  chr9_13642376   Sample    C    T        0      0        2 
   9  chr9_13649125     AAsi    A    G        0      0        2 
   9  chr9_13649125     AKia    A    G        0      0        2 
   9  chr9_13649125     AOna    A    G        0      0        2 
   9  chr9_13649125     ASom    A    G        0      0        2 
   9  chr9_13649125     HCab    A    G        0      0        2 
   9  chr9_13649125     HPrz    A    G        0      0        2 
   9  chr9_13649125     ZBoe    A    G      0.5      1        2 
   9  chr9_13649125     ZGre    A    G        0      0        2 
   9  chr9_13649125     ZHar    A    G        0      0        2 
   9  chr9_13649125   Sample    A    G        0      0        2 
   9  chr9_13657465     AAsi    G    C        0      0        2 
   9  chr9_13657465     AKia    G    C        1      2        2 
   9  chr9_13657465     AOna    G    C      0.5      1        2 
   9  chr9_13657465     ASom    G    C        0      0        2 
   9  chr9_13657465     HCab    G    C        0      0        2 
   9  chr9_13657465     HPrz    G    C        0      0        2 
   9  chr9_13657465     ZBoe    G    C        0      0        2 
   9  chr9_13657465     ZGre    G    C        0      0        2 
   9  chr9_13657465     ZHar    G    C        0      0        2 
   9  chr9_13657465   Sample    G    C        0      0        2 
   9  chr9_13657746     AAsi    C    T        0      0        2 
   9  chr9_13657746     AKia    C    T      0.5      1        2 
   9  chr9_13657746     AOna    C    T        0      0        2 
   9  chr9_13657746     ASom    C    T        0      0        2 
   9  chr9_13657746     HCab    C    T        0      0        2 
   9  chr9_13657746     HPrz    C    T        0      0        2 
   9  chr9_13657746     ZBoe    C    T        0      0        2 
   9  chr9_13657746     ZGre    C    T        0      0        2 
   9  chr9_13657746     ZHar    C    T        0      0        2 
   9  chr9_13657746   Sample    C    T        0      0        2 
   9  chr9_13660487     AAsi    C    G        0      0        2 
   9  chr9_13660487     AKia    C    G        0      0        2 
   9  chr9_13660487     AOna    C    G        0      0        2 
   9  chr9_13660487     ASom    C    G        0      0        2 
   9  chr9_13660487     HCab    C    G        1      2        2 
   9  chr9_13660487     HPrz    C    G        1      2        2 
   9  chr9_13660487     ZBoe    C    G        0      0        2 
   9  chr9_13660487     ZGre    C    G        0      0        2 
   9  chr9_13660487     ZHar    C    G        0      0        2 
   9  chr9_13660487   Sample    C    G        0      0        2 
   9  chr9_13664477     AAsi    T    C        0      0        2 
   9  chr9_13664477     AKia    T    C      0.5      1        2 
   9  chr9_13664477     AOna    T    C        0      0        2 
   9  chr9_13664477     ASom    T    C        0      0        2 
   9  chr9_13664477     HCab    T    C        0      0        2 
   9  chr9_13664477     HPrz    T    C        0      0        2 
   9  chr9_13664477     ZBoe    T    C        0      0        2 
   9  chr9_13664477     ZGre    T    C        0      0        2 
   9  chr9_13664477     ZHar    T    C        0      0        2 
   9  chr9_13664477   Sample    T    C        0      0        2 
   9  chr9_13666260     AAsi    T    C        0      0        2 
   9  chr9_13666260     AKia    T    C        0      0        2 
   9  chr9_13666260     AOna    T    C        0      0        2 
   9  chr9_13666260     ASom    T    C        0      0        2 
   9  chr9_13666260     HCab    T    C        0      0        2 
   9  chr9_13666260     HPrz    T    C        0      0        2 
   9  chr9_13666260     ZBoe    T    C        0      0        2 
   9  chr9_13666260     ZGre    T    C      0.5      1        2 
   9  chr9_13666260     ZHar    T    C        0      0        2 
   9  chr9_13666260   Sample    T    C        0      0        2 
   9  chr9_13666700     AAsi    G    C        0      0        2 
   9  chr9_13666700     AKia    G    C        0      0        2 
   9  chr9_13666700     AOna    G    C      0.5      1        2 
   9  chr9_13666700     ASom    G    C        0      0        2 
   9  chr9_13666700     HCab    G    C        0      0        2 
   9  chr9_13666700     HPrz    G    C        0      0        2 
   9  chr9_13666700     ZBoe    G    C        0      0        2 
   9  chr9_13666700     ZGre    G    C        0      0        2 
   9  chr9_13666700     ZHar    G    C        0      0        2 
   9  chr9_13666700   Sample    G    C        0      0        2 
   9  chr9_13668319     AAsi    A    C        0      0        2 
   9  chr9_13668319     AKia    A    C        0      0        2 
   9  chr9_13668319     AOna    A    C        0      0        2 
   9  chr9_13668319     ASom    A    C        0      0        2 
   9  chr9_13668319     HCab    A    C        0      0        2 
   9  chr9_13668319     HPrz    A    C        0      0        2 
   9  chr9_13668319     ZBoe    A    C        0      0        2 
   9  chr9_13668319     ZGre    A    C      0.5      1        2 
   9  chr9_13668319     ZHar    A    C        0      0        2 
   9  chr9_13668319   Sample    A    C        0      0        2 
   9  chr9_13668791     AAsi    G    T        0      0        2 
   9  chr9_13668791     AKia    G    T        0      0        2 
   9  chr9_13668791     AOna    G    T        0      0        2 
   9  chr9_13668791     ASom    G    T        0      0        2 
   9  chr9_13668791     HCab    G    T        0      0        2 
   9  chr9_13668791     HPrz    G    T        0      0        2 
   9  chr9_13668791     ZBoe    G    T      0.5      1        2 
   9  chr9_13668791     ZGre    G    T        0      0        2 
   9  chr9_13668791     ZHar    G    T        0      0        2 
   9  chr9_13668791   Sample    G    T        0      0        2 
   9  chr9_13670281     AAsi    T    A        0      0        2 
   9  chr9_13670281     AKia    T    A        0      0        2 
   9  chr9_13670281     AOna    T    A        0      0        2 
   9  chr9_13670281     ASom    T    A        0      0        2 
   9  chr9_13670281     HCab    T    A        1      2        2 
   9  chr9_13670281     HPrz    T    A        1      2        2 
   9  chr9_13670281     ZBoe    T    A        0      0        2 
   9  chr9_13670281     ZGre    T    A        0      0        2 
   9  chr9_13670281     ZHar    T    A        0      0        2 
   9  chr9_13670281   Sample    T    A        0      0        2 
   9  chr9_13676921     AAsi    T    C        0      0        2 
   9  chr9_13676921     AKia    T    C        0      0        2 
   9  chr9_13676921     AOna    T    C        0      0        2 
   9  chr9_13676921     ASom    T    C        0      0        2 
   9  chr9_13676921     HCab    T    C        0      0        2 
   9  chr9_13676921     HPrz    T    C        0      0        2 
   9  chr9_13676921     ZBoe    T    C        0      0        2 
   9  chr9_13676921     ZGre    T    C      0.5      1        2 
   9  chr9_13676921     ZHar    T    C        0      0        2 
   9  chr9_13676921   Sample    T    C        0      0        2 
   9  chr9_13679555     AAsi    T    C        1      2        2 
   9  chr9_13679555     AKia    T    C        0      0        2 
   9  chr9_13679555     AOna    T    C      0.5      1        2 
   9  chr9_13679555     ASom    T    C        1      2        2 
   9  chr9_13679555     HCab    T    C        0      0        2 
   9  chr9_13679555     HPrz    T    C        0      0        2 
   9  chr9_13679555     ZBoe    T    C        0      0        2 
   9  chr9_13679555     ZGre    T    C        0      0        2 
   9  chr9_13679555     ZHar    T    C        0      0        2 
   9  chr9_13679555   Sample    T    C        1      2        2 
   9  chr9_13683382     AAsi    C    T        0      0        2 
   9  chr9_13683382     AKia    C    T        0      0        2 
   9  chr9_13683382     AOna    C    T      0.5      1        2 
   9  chr9_13683382     ASom    C    T        0      0        2 
   9  chr9_13683382     HCab    C    T        0      0        2 
   9  chr9_13683382     HPrz    C    T        0      0        2 
   9  chr9_13683382     ZBoe    C    T        0      0        2 
   9  chr9_13683382     ZGre    C    T        0      0        2 
   9  chr9_13683382     ZHar    C    T        0      0        2 
   9  chr9_13683382   Sample    C    T        0      0        2 
   9  chr9_13683656     AAsi    T    C        0      0        2 
   9  chr9_13683656     AKia    T    C        0      0        2 
   9  chr9_13683656     AOna    T    C        0      0        2 
   9  chr9_13683656     ASom    T    C        0      0        2 
   9  chr9_13683656     HCab    T    C        1      2        2 
   9  chr9_13683656     HPrz    T    C        1      2        2 
   9  chr9_13683656     ZBoe    T    C        0      0        2 
   9  chr9_13683656     ZGre    T    C        0      0        2 
   9  chr9_13683656     ZHar    T    C        0      0        2 
   9  chr9_13683656   Sample    T    C        0      0        2 
   9  chr9_13692627     AAsi    G    A        0      0        2 
   9  chr9_13692627     AKia    G    A        0      0        2 
   9  chr9_13692627     AOna    G    A        0      0        2 
   9  chr9_13692627     ASom    G    A        0      0        2 
   9  chr9_13692627     HCab    G    A        0      0        2 
   9  chr9_13692627     HPrz    G    A        0      0        2 
   9  chr9_13692627     ZBoe    G    A        0      0        2 
   9  chr9_13692627     ZGre    G    A        0      0        2 
   9  chr9_13692627     ZHar    G    A      0.5      1        2 
   9  chr9_13692627   Sample    G    A        0      0        2 
   9  chr9_13694697     AAsi    C    T        0      0        2 
   9  chr9_13694697     AKia    C    T        0      0        2 
   9  chr9_13694697     AOna    C    T        0      0        2 
   9  chr9_13694697     ASom    C    T        0      0        2 
   9  chr9_13694697     HCab    C    T        1      2        2 
   9  chr9_13694697     HPrz    C    T        1      2        2 
   9  chr9_13694697     ZBoe    C    T        0      0        2 
   9  chr9_13694697     ZGre    C    T        0      0        2 
   9  chr9_13694697     ZHar    C    T        0      0        2 
   9  chr9_13694697   Sample    C    T        0      0        2 
   9  chr9_13695379     AAsi    A    G        0      0        2 
   9  chr9_13695379     AKia    A    G        1      2        2 
   9  chr9_13695379     AOna    A    G        0      0        2 
   9  chr9_13695379     ASom    A    G        0      0        2 
   9  chr9_13695379     HCab    A    G        0      0        2 
   9  chr9_13695379     HPrz    A    G        0      0        2 
   9  chr9_13695379     ZBoe    A    G        0      0        2 
   9  chr9_13695379     ZGre    A    G        0      0        2 
   9  chr9_13695379     ZHar    A    G        0      0        2 
   9  chr9_13695379   Sample    A    G        0      0        2 
   9  chr9_13695558     AAsi    A    G        0      0        2 
   9  chr9_13695558     AKia    A    G        1      2        2 
   9  chr9_13695558     AOna    A    G        0      0        2 
   9  chr9_13695558     ASom    A    G        0      0        2 
   9  chr9_13695558     HCab    A    G        0      0        2 
   9  chr9_13695558     HPrz    A    G        0      0        2 
   9  chr9_13695558     ZBoe    A    G        0      0        2 
   9  chr9_13695558     ZGre    A    G        0      0        2 
   9  chr9_13695558     ZHar    A    G        0      0        2 
   9  chr9_13695558   Sample    A    G        0      0        2 
   9  chr9_13697255     AAsi    A    G        0      0        2 
   9  chr9_13697255     AKia    A    G        0      0        2 
   9  chr9_13697255     AOna    A    G        0      0        2 
   9  chr9_13697255     ASom    A    G        0      0        2 
   9  chr9_13697255     HCab    A    G        1      2        2 
   9  chr9_13697255     HPrz    A    G        1      2        2 
   9  chr9_13697255     ZBoe    A    G        0      0        2 
   9  chr9_13697255     ZGre    A    G        0      0        2 
   9  chr9_13697255     ZHar    A    G        0      0        2 
   9  chr9_13697255   Sample    A    G        0      0        2 
   9  chr9_13699799     AAsi    C    T        0      0        2 
   9  chr9_13699799     AKia    C    T        0      0        2 
   9  chr9_13699799     AOna    C    T        0      0        2 
   9  chr9_13699799     ASom    C    T        0      0        2 
   9  chr9_13699799     HCab    C    T        1      2        2 
   9  chr9_13699799     HPrz    C    T        1      2        2 
   9  chr9_13699799     ZBoe    C    T        0      0        2 
   9  chr9_13699799     ZGre    C    T        0      0        2 
   9  chr9_13699799     ZHar    C    T        0      0        2 
   9  chr9_13699799   Sample    C    T        0      0        2 
   9  chr9_13700108     AAsi    T    C        0      0        2 
   9  chr9_13700108     AKia    T    C        0      0        2 
   9  chr9_13700108     AOna    T    C        0      0        2 
   9  chr9_13700108     ASom    T    C        0      0        2 
   9  chr9_13700108     HCab    T    C        1      2        2 
   9  chr9_13700108     HPrz    T    C        1      2        2 
   9  chr9_13700108     ZBoe    T    C        0      0        2 
   9  chr9_13700108     ZGre    T    C        0      0        2 
   9  chr9_13700108     ZHar    T    C        0      0        2 
   9  chr9_13700108   Sample    T    C        0      0        2 
   9  chr9_13700194     AAsi    A    G        0      0        2 
   9  chr9_13700194     AKia    A    G        0      0        2 
   9  chr9_13700194     AOna    A    G        1      2        2 
   9  chr9_13700194     ASom    A    G        0      0        2 
   9  chr9_13700194     HCab    A    G        0      0        2 
   9  chr9_13700194     HPrz    A    G        0      0        2 
   9  chr9_13700194     ZBoe    A    G        0      0        2 
   9  chr9_13700194     ZGre    A    G        0      0        2 
   9  chr9_13700194     ZHar    A    G        0      0        2 
   9  chr9_13700194   Sample    A    G        0      0        2 
   9  chr9_13705960     AAsi    T    C        0      0        2 
   9  chr9_13705960     AKia    T    C        1      2        2 
   9  chr9_13705960     AOna    T    C        0      0        2 
   9  chr9_13705960     ASom    T    C        0      0        2 
   9  chr9_13705960     HCab    T    C        0      0        2 
   9  chr9_13705960     HPrz    T    C        0      0        2 
   9  chr9_13705960     ZBoe    T    C        0      0        2 
   9  chr9_13705960     ZGre    T    C        0      0        2 
   9  chr9_13705960     ZHar    T    C        0      0        2 
   9  chr9_13705960   Sample    T    C        0      0        2 
   9  chr9_13717471     AAsi    C    G      0.5      1        2 
   9  chr9_13717471     AKia    C    G        0      0        2 
   9  chr9_13717471     AOna    C    G        0      0        2 
   9  chr9_13717471     ASom    C    G        0      0        2 
   9  chr9_13717471     HCab    C    G        0      0        2 
   9  chr9_13717471     HPrz    C    G        0      0        2 
   9  chr9_13717471     ZBoe    C    G        0      0        2 
   9  chr9_13717471     ZGre    C    G        0      0        2 
   9  chr9_13717471     ZHar    C    G        0      0        2 
   9  chr9_13717471   Sample    C    G        0      0        2 
   9  chr9_13730647     AAsi    A    G        0      0        2 
   9  chr9_13730647     AKia    A    G        0      0        2 
   9  chr9_13730647     AOna    A    G        0      0        2 
   9  chr9_13730647     ASom    A    G        0      0        2 
   9  chr9_13730647     HCab    A    G        0      0        2 
   9  chr9_13730647     HPrz    A    G      0.5      1        2 
   9  chr9_13730647     ZBoe    A    G        0      0        2 
   9  chr9_13730647     ZGre    A    G        0      0        2 
   9  chr9_13730647     ZHar    A    G        0      0        2 
   9  chr9_13730647   Sample    A    G        0      0        2 
   9  chr9_13738822     AAsi    G    A        0      0        2 
   9  chr9_13738822     AKia    G    A        0      0        2 
   9  chr9_13738822     AOna    G    A        0      0        2 
   9  chr9_13738822     ASom    G    A        0      0        2 
   9  chr9_13738822     HCab    G    A        0      0        2 
   9  chr9_13738822     HPrz    G    A        0      0        2 
   9  chr9_13738822     ZBoe    G    A        1      2        2 
   9  chr9_13738822     ZGre    G    A        0      0        2 
   9  chr9_13738822     ZHar    G    A        0      0        2 
   9  chr9_13738822   Sample    G    A        0      0        2 
   9  chr9_13740503     AAsi    T    C        0      0        2 
   9  chr9_13740503     AKia    T    C        0      0        2 
   9  chr9_13740503     AOna    T    C        0      0        2 
   9  chr9_13740503     ASom    T    C        0      0        2 
   9  chr9_13740503     HCab    T    C        1      2        2 
   9  chr9_13740503     HPrz    T    C        1      2        2 
   9  chr9_13740503     ZBoe    T    C        0      0        2 
   9  chr9_13740503     ZGre    T    C        0      0        2 
   9  chr9_13740503     ZHar    T    C        0      0        2 
   9  chr9_13740503   Sample    T    C        0      0        2 
   9  chr9_13751758     AAsi    C    A        0      0        2 
   9  chr9_13751758     AKia    C    A        0      0        2 
   9  chr9_13751758     AOna    C    A      0.5      1        2 
   9  chr9_13751758     ASom    C    A        0      0        2 
   9  chr9_13751758     HCab    C    A        0      0        2 
   9  chr9_13751758     HPrz    C    A        0      0        2 
   9  chr9_13751758     ZBoe    C    A        0      0        2 
   9  chr9_13751758     ZGre    C    A        0      0        2 
   9  chr9_13751758     ZHar    C    A        0      0        2 
   9  chr9_13751758   Sample    C    A        0      0        2 
   9  chr9_13754093     AAsi    C    T        0      0        2 
   9  chr9_13754093     AKia    C    T        0      0        2 
   9  chr9_13754093     AOna    C    T        0      0        2 
   9  chr9_13754093     ASom    C    T        0      0        2 
   9  chr9_13754093     HCab    C    T        0      0        2 
   9  chr9_13754093     HPrz    C    T        0      0        2 
   9  chr9_13754093     ZBoe    C    T        0      0        2 
   9  chr9_13754093     ZGre    C    T        0      0        2 
   9  chr9_13754093     ZHar    C    T      0.5      1        2 
   9  chr9_13754093   Sample    C    T        0      0        2 
   9  chr9_13761589     AAsi    C    A        0      0        2 
   9  chr9_13761589     AKia    C    A        0      0        2 
   9  chr9_13761589     AOna    C    A        0      0        2 
   9  chr9_13761589     ASom    C    A        0      0        2 
   9  chr9_13761589     HCab    C    A        0      0        2 
   9  chr9_13761589     HPrz    C    A        0      0        2 
   9  chr9_13761589     ZBoe    C    A        0      0        2 
   9  chr9_13761589     ZGre    C    A        0      0        2 
   9  chr9_13761589     ZHar    C    A        1      2        2 
   9  chr9_13761589   Sample    C    A        0      0        2 
   9  chr9_13764461     AAsi    A    G        0      0        2 
   9  chr9_13764461     AKia    A    G        0      0        2 
   9  chr9_13764461     AOna    A    G        0      0        2 
   9  chr9_13764461     ASom    A    G        0      0        2 
   9  chr9_13764461     HCab    A    G        0      0        2 
   9  chr9_13764461     HPrz    A    G        0      0        2 
   9  chr9_13764461     ZBoe    A    G        0      0        2 
   9  chr9_13764461     ZGre    A    G        0      0        2 
   9  chr9_13764461     ZHar    A    G        1      2        2 
   9  chr9_13764461   Sample    A    G        0      0        2 
   9  chr9_13768780     AAsi    G    A        0      0        2 
   9  chr9_13768780     AKia    G    A        0      0        2 
   9  chr9_13768780     AOna    G    A        0      0        2 
   9  chr9_13768780     ASom    G    A        0      0        2 
   9  chr9_13768780     HCab    G    A        0      0        2 
   9  chr9_13768780     HPrz    G    A        0      0        2 
   9  chr9_13768780     ZBoe    G    A        0      0        2 
   9  chr9_13768780     ZGre    G    A        1      2        2 
   9  chr9_13768780     ZHar    G    A        0      0        2 
   9  chr9_13768780   Sample    G    A        0      0        2 
   9  chr9_13771223     AAsi    T    C        0      0        2 
   9  chr9_13771223     AKia    T    C        0      0        2 
   9  chr9_13771223     AOna    T    C      0.5      1        2 
   9  chr9_13771223     ASom    T    C        0      0        2 
   9  chr9_13771223     HCab    T    C        0      0        2 
   9  chr9_13771223     HPrz    T    C        0      0        2 
   9  chr9_13771223     ZBoe    T    C        0      0        2 
   9  chr9_13771223     ZGre    T    C        0      0        2 
   9  chr9_13771223     ZHar    T    C        0      0        2 
   9  chr9_13771223   Sample    T    C        0      0        2 
   9  chr9_13778806     AAsi    C    T        1      2        2 
   9  chr9_13778806     AKia    C    T        0      0        2 
   9  chr9_13778806     AOna    C    T        0      0        2 
   9  chr9_13778806     ASom    C    T        1      2        2 
   9  chr9_13778806     HCab    C    T        0      0        2 
   9  chr9_13778806     HPrz    C    T        0      0        2 
   9  chr9_13778806     ZBoe    C    T        0      0        2 
   9  chr9_13778806     ZGre    C    T        0      0        2 
   9  chr9_13778806     ZHar    C    T        0      0        2 
   9  chr9_13778806   Sample    C    T        1      2        2 
   9  chr9_13782811     AAsi    C    T        0      0        2 
   9  chr9_13782811     AKia    C    T        0      0        2 
   9  chr9_13782811     AOna    C    T      0.5      1        2 
   9  chr9_13782811     ASom    C    T        0      0        2 
   9  chr9_13782811     HCab    C    T        0      0        2 
   9  chr9_13782811     HPrz    C    T        0      0        2 
   9  chr9_13782811     ZBoe    C    T        0      0        2 
   9  chr9_13782811     ZGre    C    T        0      0        2 
   9  chr9_13782811     ZHar    C    T        0      0        2 
   9  chr9_13782811   Sample    C    T        0      0        2 
   9  chr9_13792548     AAsi    A    C        0      0        2 
   9  chr9_13792548     AKia    A    C        0      0        2 
   9  chr9_13792548     AOna    A    C      0.5      1        2 
   9  chr9_13792548     ASom    A    C        0      0        2 
   9  chr9_13792548     HCab    A    C        1      2        2 
   9  chr9_13792548     HPrz    A    C        1      2        2 
   9  chr9_13792548     ZBoe    A    C        0      0        2 
   9  chr9_13792548     ZGre    A    C        0      0        2 
   9  chr9_13792548     ZHar    A    C        0      0        2 
   9  chr9_13792548   Sample    A    C        0      0        2 
   9  chr9_13794264     AAsi    G    A        0      0        2 
   9  chr9_13794264     AKia    G    A        1      2        2 
   9  chr9_13794264     AOna    G    A        0      0        2 
   9  chr9_13794264     ASom    G    A        0      0        2 
   9  chr9_13794264     HCab    G    A        0      0        2 
   9  chr9_13794264     HPrz    G    A        0      0        2 
   9  chr9_13794264     ZBoe    G    A        0      0        2 
   9  chr9_13794264     ZGre    G    A        0      0        2 
   9  chr9_13794264     ZHar    G    A        0      0        2 
   9  chr9_13794264   Sample    G    A        0      0        2 
   9  chr9_13798215     AAsi    A    G      0.5      1        2 
   9  chr9_13798215     AKia    A    G        0      0        2 
   9  chr9_13798215     AOna    A    G        0      0        2 
   9  chr9_13798215     ASom    A    G        0      0        2 
   9  chr9_13798215     HCab    A    G        0      0        2 
   9  chr9_13798215     HPrz    A    G        0      0        2 
   9  chr9_13798215     ZBoe    A    G        0      0        2 
   9  chr9_13798215     ZGre    A    G        0      0        2 
   9  chr9_13798215     ZHar    A    G        0      0        2 
   9  chr9_13798215   Sample    A    G        1      2        2 
   9  chr9_13802330     AAsi    A    G        0      0        2 
   9  chr9_13802330     AKia    A    G        1      2        2 
   9  chr9_13802330     AOna    A    G        0      0        2 
   9  chr9_13802330     ASom    A    G        0      0        2 
   9  chr9_13802330     HCab    A    G        0      0        2 
   9  chr9_13802330     HPrz    A    G        0      0        2 
   9  chr9_13802330     ZBoe    A    G        0      0        2 
   9  chr9_13802330     ZGre    A    G        0      0        2 
   9  chr9_13802330     ZHar    A    G        0      0        2 
   9  chr9_13802330   Sample    A    G        0      0        2 
   9  chr9_13804787     AAsi    T    A        0      0        2 
   9  chr9_13804787     AKia    T    A        0      0        2 
   9  chr9_13804787     AOna    T    A        0      0        2 
   9  chr9_13804787     ASom    T    A        0      0        2 
   9  chr9_13804787     HCab    T    A        1      2        2 
   9  chr9_13804787     HPrz    T    A        1      2        2 
   9  chr9_13804787     ZBoe    T    A        0      0        2 
   9  chr9_13804787     ZGre    T    A        0      0        2 
   9  chr9_13804787     ZHar    T    A        0      0        2 
   9  chr9_13804787   Sample    T    A        0      0        2 
   9  chr9_13811471     AAsi    T    C        0      0        2 
   9  chr9_13811471     AKia    T    C        0      0        2 
   9  chr9_13811471     AOna    T    C        0      0        2 
   9  chr9_13811471     ASom    T    C        0      0        2 
   9  chr9_13811471     HCab    T    C        1      2        2 
   9  chr9_13811471     HPrz    T    C        1      2        2 
   9  chr9_13811471     ZBoe    T    C        0      0        2 
   9  chr9_13811471     ZGre    T    C        0      0        2 
   9  chr9_13811471     ZHar    T    C        0      0        2 
   9  chr9_13811471   Sample    T    C        0      0        2 
   9  chr9_13816574     AAsi    G    A        0      0        2 
   9  chr9_13816574     AKia    G    A        0      0        2 
   9  chr9_13816574     AOna    G    A        0      0        2 
   9  chr9_13816574     ASom    G    A        0      0        2 
   9  chr9_13816574     HCab    G    A        0      0        2 
   9  chr9_13816574     HPrz    G    A        0      0        2 
   9  chr9_13816574     ZBoe    G    A        1      2        2 
   9  chr9_13816574     ZGre    G    A        0      0        2 
   9  chr9_13816574     ZHar    G    A        0      0        2 
   9  chr9_13816574   Sample    G    A        0      0        2 
   9  chr9_13823063     AAsi    C    A        0      0        2 
   9  chr9_13823063     AKia    C    A        0      0        2 
   9  chr9_13823063     AOna    C    A        0      0        2 
   9  chr9_13823063     ASom    C    A        0      0        2 
   9  chr9_13823063     HCab    C    A        1      2        2 
   9  chr9_13823063     HPrz    C    A        1      2        2 
   9  chr9_13823063     ZBoe    C    A        0      0        2 
   9  chr9_13823063     ZGre    C    A        0      0        2 
   9  chr9_13823063     ZHar    C    A        0      0        2 
   9  chr9_13823063   Sample    C    A        0      0        2 
   9  chr9_13823188     AAsi    A    G        0      0        2 
   9  chr9_13823188     AKia    A    G        0      0        2 
   9  chr9_13823188     AOna    A    G        0      0        2 
   9  chr9_13823188     ASom    A    G        0      0        2 
   9  chr9_13823188     HCab    A    G        1      2        2 
   9  chr9_13823188     HPrz    A    G        1      2        2 
   9  chr9_13823188     ZBoe    A    G        0      0        2 
   9  chr9_13823188     ZGre    A    G        0      0        2 
   9  chr9_13823188     ZHar    A    G        0      0        2 
   9  chr9_13823188   Sample    A    G        0      0        2 
   9  chr9_13832842     AAsi    C    T        0      0        2 
   9  chr9_13832842     AKia    C    T        0      0        2 
   9  chr9_13832842     AOna    C    T        0      0        2 
   9  chr9_13832842     ASom    C    T        0      0        2 
   9  chr9_13832842     HCab    C    T        0      0        2 
   9  chr9_13832842     HPrz    C    T        0      0        2 
   9  chr9_13832842     ZBoe    C    T      0.5      1        2 
   9  chr9_13832842     ZGre    C    T        0      0        2 
   9  chr9_13832842     ZHar    C    T        0      0        2 
   9  chr9_13832842   Sample    C    T        0      0        2 
   9  chr9_13836483     AAsi    T    C        0      0        2 
   9  chr9_13836483     AKia    T    C        0      0        2 
   9  chr9_13836483     AOna    T    C        0      0        2 
   9  chr9_13836483     ASom    T    C        0      0        2 
   9  chr9_13836483     HCab    T    C        1      2        2 
   9  chr9_13836483     HPrz    T    C        1      2        2 
   9  chr9_13836483     ZBoe    T    C        0      0        2 
   9  chr9_13836483     ZGre    T    C        0      0        2 
   9  chr9_13836483     ZHar    T    C        0      0        2 
   9  chr9_13836483   Sample    T    C        0      0        2 
   9  chr9_13837515     AAsi    G    C        0      0        2 
   9  chr9_13837515     AKia    G    C      0.5      1        2 
   9  chr9_13837515     AOna    G    C        0      0        2 
   9  chr9_13837515     ASom    G    C        0      0        2 
   9  chr9_13837515     HCab    G    C        0      0        2 
   9  chr9_13837515     HPrz    G    C        0      0        2 
   9  chr9_13837515     ZBoe    G    C        0      0        2 
   9  chr9_13837515     ZGre    G    C        0      0        2 
   9  chr9_13837515     ZHar    G    C        0      0        2 
   9  chr9_13837515   Sample    G    C        0      0        2 
   9  chr9_13843085     AAsi    A    G        0      0        2 
   9  chr9_13843085     AKia    A    G        0      0        2 
   9  chr9_13843085     AOna    A    G        0      0        2 
   9  chr9_13843085     ASom    A    G        0      0        2 
   9  chr9_13843085     HCab    A    G        0      0        2 
   9  chr9_13843085     HPrz    A    G        0      0        2 
   9  chr9_13843085     ZBoe    A    G        1      2        2 
   9  chr9_13843085     ZGre    A    G        1      2        2 
   9  chr9_13843085     ZHar    A    G        1      2        2 
   9  chr9_13843085   Sample    A    G        0      0        2 
   9  chr9_13849508     AAsi    A    G        0      0        2 
   9  chr9_13849508     AKia    A    G        0      0        2 
   9  chr9_13849508     AOna    A    G        0      0        2 
   9  chr9_13849508     ASom    A    G        0      0        2 
   9  chr9_13849508     HCab    A    G        0      0        2 
   9  chr9_13849508     HPrz    A    G        0      0        2 
   9  chr9_13849508     ZBoe    A    G        0      0        2 
   9  chr9_13849508     ZGre    A    G      0.5      1        2 
   9  chr9_13849508     ZHar    A    G        0      0        2 
   9  chr9_13849508   Sample    A    G        0      0        2 
   9  chr9_13853264     AAsi    C    A        0      0        2 
   9  chr9_13853264     AKia    C    A        0      0        2 
   9  chr9_13853264     AOna    C    A        0      0        2 
   9  chr9_13853264     ASom    C    A        0      0        2 
   9  chr9_13853264     HCab    C    A        1      2        2 
   9  chr9_13853264     HPrz    C    A        1      2        2 
   9  chr9_13853264     ZBoe    C    A        0      0        2 
   9  chr9_13853264     ZGre    C    A        0      0        2 
   9  chr9_13853264     ZHar    C    A        0      0        2 
   9  chr9_13853264   Sample    C    A        0      0        2 
   9  chr9_13859357     AAsi    C    T        0      0        2 
   9  chr9_13859357     AKia    C    T        0      0        2 
   9  chr9_13859357     AOna    C    T        0      0        2 
   9  chr9_13859357     ASom    C    T        0      0        2 
   9  chr9_13859357     HCab    C    T        0      0        2 
   9  chr9_13859357     HPrz    C    T        0      0        2 
   9  chr9_13859357     ZBoe    C    T        0      0        2 
   9  chr9_13859357     ZGre    C    T        0      0        2 
   9  chr9_13859357     ZHar    C    T        1      2        2 
   9  chr9_13859357   Sample    C    T        0      0        2 
   9  chr9_13868349     AAsi    G    T        0      0        2 
   9  chr9_13868349     AKia    G    T        0      0        2 
   9  chr9_13868349     AOna    G    T        0      0        2 
   9  chr9_13868349     ASom    G    T        0      0        2 
   9  chr9_13868349     HCab    G    T        0      0        2 
   9  chr9_13868349     HPrz    G    T        0      0        2 
   9  chr9_13868349     ZBoe    G    T        0      0        2 
   9  chr9_13868349     ZGre    G    T        0      0        2 
   9  chr9_13868349     ZHar    G    T        1      2        2 
   9  chr9_13868349   Sample    G    T        0      0        2 
   9  chr9_13876770     AAsi    C    A        0      0        2 
   9  chr9_13876770     AKia    C    A        0      0        2 
   9  chr9_13876770     AOna    C    A        0      0        2 
   9  chr9_13876770     ASom    C    A        0      0        2 
   9  chr9_13876770     HCab    C    A        0      0        2 
   9  chr9_13876770     HPrz    C    A        0      0        2 
   9  chr9_13876770     ZBoe    C    A        0      0        2 
   9  chr9_13876770     ZGre    C    A        0      0        2 
   9  chr9_13876770     ZHar    C    A        1      2        2 
   9  chr9_13876770   Sample    C    A        0      0        2 
   9  chr9_13879398     AAsi    C    T        0      0        2 
   9  chr9_13879398     AKia    C    T        0      0        2 
   9  chr9_13879398     AOna    C    T        0      0        2 
   9  chr9_13879398     ASom    C    T        0      0        2 
   9  chr9_13879398     HCab    C    T        1      2        2 
   9  chr9_13879398     HPrz    C    T        1      2        2 
   9  chr9_13879398     ZBoe    C    T        0      0        2 
   9  chr9_13879398     ZGre    C    T        0      0        2 
   9  chr9_13879398     ZHar    C    T        0      0        2 
   9  chr9_13879398   Sample    C    T        0      0        2 
   9  chr9_13884730     AAsi    G    C        0      0        2 
   9  chr9_13884730     AKia    G    C        0      0        2 
   9  chr9_13884730     AOna    G    C        0      0        2 
   9  chr9_13884730     ASom    G    C        0      0        2 
   9  chr9_13884730     HCab    G    C        0      0        2 
   9  chr9_13884730     HPrz    G    C        0      0        2 
   9  chr9_13884730     ZBoe    G    C        0      0        2 
   9  chr9_13884730     ZGre    G    C        0      0        2 
   9  chr9_13884730     ZHar    G    C        1      2        2 
   9  chr9_13884730   Sample    G    C        0      0        2 
   9  chr9_13884949     AAsi    T    A        0      0        2 
   9  chr9_13884949     AKia    T    A        0      0        2 
   9  chr9_13884949     AOna    T    A        0      0        2 
   9  chr9_13884949     ASom    T    A        0      0        2 
   9  chr9_13884949     HCab    T    A        0      0        2 
   9  chr9_13884949     HPrz    T    A        0      0        2 
   9  chr9_13884949     ZBoe    T    A        0      0        2 
   9  chr9_13884949     ZGre    T    A      0.5      1        2 
   9  chr9_13884949     ZHar    T    A        0      0        2 
   9  chr9_13884949   Sample    T    A        0      0        2 
   9  chr9_13889184     AAsi    A    G        0      0        2 
   9  chr9_13889184     AKia    A    G        0      0        2 
   9  chr9_13889184     AOna    A    G        0      0        2 
   9  chr9_13889184     ASom    A    G        0      0        2 
   9  chr9_13889184     HCab    A    G        1      2        2 
   9  chr9_13889184     HPrz    A    G        1      2        2 
   9  chr9_13889184     ZBoe    A    G        0      0        2 
   9  chr9_13889184     ZGre    A    G        0      0        2 
   9  chr9_13889184     ZHar    A    G        0      0        2 
   9  chr9_13889184   Sample    A    G        0      0        2 
   9  chr9_13896435     AAsi    C    T        0      0        2 
   9  chr9_13896435     AKia    C    T        0      0        2 
   9  chr9_13896435     AOna    C    T        0      0        2 
   9  chr9_13896435     ASom    C    T        0      0        2 
   9  chr9_13896435     HCab    C    T        1      2        2 
   9  chr9_13896435     HPrz    C    T        1      2        2 
   9  chr9_13896435     ZBoe    C    T        0      0        2 
   9  chr9_13896435     ZGre    C    T        0      0        2 
   9  chr9_13896435     ZHar    C    T        0      0        2 
   9  chr9_13896435   Sample    C    T        0      0        2 
   9  chr9_13897694     AAsi    G    A        0      0        2 
   9  chr9_13897694     AKia    G    A        0      0        2 
   9  chr9_13897694     AOna    G    A        0      0        2 
   9  chr9_13897694     ASom    G    A        0      0        2 
   9  chr9_13897694     HCab    G    A        0      0        2 
   9  chr9_13897694     HPrz    G    A        0      0        2 
   9  chr9_13897694     ZBoe    G    A      0.5      1        2 
   9  chr9_13897694     ZGre    G    A        0      0        2 
   9  chr9_13897694     ZHar    G    A        0      0        2 
   9  chr9_13897694   Sample    G    A        0      0        2 
   9  chr9_13902011     AAsi    T    C        0      0        2 
   9  chr9_13902011     AKia    T    C        0      0        2 
   9  chr9_13902011     AOna    T    C      0.5      1        2 
   9  chr9_13902011     ASom    T    C        0      0        2 
   9  chr9_13902011     HCab    T    C        0      0        2 
   9  chr9_13902011     HPrz    T    C        0      0        2 
   9  chr9_13902011     ZBoe    T    C        0      0        2 
   9  chr9_13902011     ZGre    T    C        0      0        2 
   9  chr9_13902011     ZHar    T    C        0      0        2 
   9  chr9_13902011   Sample    T    C        0      0        2 
   9  chr9_13907145     AAsi    A    G        0      0        2 
   9  chr9_13907145     AKia    A    G        0      0        2 
   9  chr9_13907145     AOna    A    G        0      0        2 
   9  chr9_13907145     ASom    A    G        0      0        2 
   9  chr9_13907145     HCab    A    G        1      2        2 
   9  chr9_13907145     HPrz    A    G        1      2        2 
   9  chr9_13907145     ZBoe    A    G        0      0        2 
   9  chr9_13907145     ZGre    A    G        0      0        2 
   9  chr9_13907145     ZHar    A    G        0      0        2 
   9  chr9_13907145   Sample    A    G        0      0        2 
   9  chr9_13907736     AAsi    C    A        0      0        2 
   9  chr9_13907736     AKia    C    A        0      0        2 
   9  chr9_13907736     AOna    C    A        0      0        2 
   9  chr9_13907736     ASom    C    A        0      0        2 
   9  chr9_13907736     HCab    C    A        0      0        2 
   9  chr9_13907736     HPrz    C    A        0      0        2 
   9  chr9_13907736     ZBoe    C    A        0      0        2 
   9  chr9_13907736     ZGre    C    A      0.5      1        2 
   9  chr9_13907736     ZHar    C    A        0      0        2 
   9  chr9_13907736   Sample    C    A        0      0        2 
   9  chr9_13929128     AAsi    T    C        0      0        2 
   9  chr9_13929128     AKia    T    C      0.5      1        2 
   9  chr9_13929128     AOna    T    C        0      0        2 
   9  chr9_13929128     ASom    T    C        0      0        2 
   9  chr9_13929128     HCab    T    C        0      0        2 
   9  chr9_13929128     HPrz    T    C        0      0        2 
   9  chr9_13929128     ZBoe    T    C        0      0        2 
   9  chr9_13929128     ZGre    T    C        0      0        2 
   9  chr9_13929128     ZHar    T    C        0      0        2 
   9  chr9_13929128   Sample    T    C        0      0        2 
   9  chr9_13930799     AAsi    C    T        0      0        2 
   9  chr9_13930799     AKia    C    T        0      0        2 
   9  chr9_13930799     AOna    C    T        0      0        2 
   9  chr9_13930799     ASom    C    T        0      0        2 
   9  chr9_13930799     HCab    C    T        0      0        2 
   9  chr9_13930799     HPrz    C    T        0      0        2 
   9  chr9_13930799     ZBoe    C    T        0      0        2 
   9  chr9_13930799     ZGre    C    T        1      2        2 
   9  chr9_13930799     ZHar    C    T        0      0        2 
   9  chr9_13930799   Sample    C    T        0      0        2 
   9  chr9_13934516     AAsi    A    C        0      0        2 
   9  chr9_13934516     AKia    A    C        0      0        2 
   9  chr9_13934516     AOna    A    C        0      0        2 
   9  chr9_13934516     ASom    A    C        0      0        2 
   9  chr9_13934516     HCab    A    C        0      0        2 
   9  chr9_13934516     HPrz    A    C        0      0        2 
   9  chr9_13934516     ZBoe    A    C        0      0        2 
   9  chr9_13934516     ZGre    A    C      0.5      1        2 
   9  chr9_13934516     ZHar    A    C        0      0        2 
   9  chr9_13934516   Sample    A    C        0      0        2 
   9  chr9_13938633     AAsi    T    C        0      0        2 
   9  chr9_13938633     AKia    T    C        0      0        2 
   9  chr9_13938633     AOna    T    C        0      0        2 
   9  chr9_13938633     ASom    T    C        0      0        2 
   9  chr9_13938633     HCab    T    C        0      0        2 
   9  chr9_13938633     HPrz    T    C        0      0        2 
   9  chr9_13938633     ZBoe    T    C        0      0        2 
   9  chr9_13938633     ZGre    T    C        1      2        2 
   9  chr9_13938633     ZHar    T    C        0      0        2 
   9  chr9_13938633   Sample    T    C        0      0        2 
   9  chr9_13939521     AAsi    A    C        0      0        2 
   9  chr9_13939521     AKia    A    C      0.5      1        2 
   9  chr9_13939521     AOna    A    C        0      0        2 
   9  chr9_13939521     ASom    A    C        0      0        2 
   9  chr9_13939521     HCab    A    C        0      0        2 
   9  chr9_13939521     HPrz    A    C        0      0        2 
   9  chr9_13939521     ZBoe    A    C        0      0        2 
   9  chr9_13939521     ZGre    A    C        0      0        2 
   9  chr9_13939521     ZHar    A    C        0      0        2 
   9  chr9_13939521   Sample    A    C        0      0        2 
   9  chr9_13943196     AAsi    T    C        0      0        2 
   9  chr9_13943196     AKia    T    C        0      0        2 
   9  chr9_13943196     AOna    T    C      0.5      1        2 
   9  chr9_13943196     ASom    T    C        0      0        2 
   9  chr9_13943196     HCab    T    C        0      0        2 
   9  chr9_13943196     HPrz    T    C        0      0        2 
   9  chr9_13943196     ZBoe    T    C        0      0        2 
   9  chr9_13943196     ZGre    T    C        0      0        2 
   9  chr9_13943196     ZHar    T    C        0      0        2 
   9  chr9_13943196   Sample    T    C        0      0        2 
   9  chr9_13946980     AAsi    C    G      0.5      1        2 
   9  chr9_13946980     AKia    C    G        0      0        2 
   9  chr9_13946980     AOna    C    G        0      0        2 
   9  chr9_13946980     ASom    C    G        0      0        2 
   9  chr9_13946980     HCab    C    G        0      0        2 
   9  chr9_13946980     HPrz    C    G        0      0        2 
   9  chr9_13946980     ZBoe    C    G        0      0        2 
   9  chr9_13946980     ZGre    C    G        0      0        2 
   9  chr9_13946980     ZHar    C    G        0      0        2 
   9  chr9_13946980   Sample    C    G        0      0        2 
   9  chr9_13958579     AAsi    A    G        0      0        2 
   9  chr9_13958579     AKia    A    G        1      2        2 
   9  chr9_13958579     AOna    A    G        0      0        2 
   9  chr9_13958579     ASom    A    G        0      0        2 
   9  chr9_13958579     HCab    A    G        0      0        2 
   9  chr9_13958579     HPrz    A    G        0      0        2 
   9  chr9_13958579     ZBoe    A    G        0      0        2 
   9  chr9_13958579     ZGre    A    G        0      0        2 
   9  chr9_13958579     ZHar    A    G        0      0        2 
   9  chr9_13958579   Sample    A    G        0      0        2 
   9  chr9_13959972     AAsi    G    A        0      0        2 
   9  chr9_13959972     AKia    G    A        0      0        2 
   9  chr9_13959972     AOna    G    A        0      0        2 
   9  chr9_13959972     ASom    G    A        0      0        2 
   9  chr9_13959972     HCab    G    A        0      0        2 
   9  chr9_13959972     HPrz    G    A        0      0        2 
   9  chr9_13959972     ZBoe    G    A        0      0        2 
   9  chr9_13959972     ZGre    G    A        1      2        2 
   9  chr9_13959972     ZHar    G    A        0      0        2 
   9  chr9_13959972   Sample    G    A        0      0        2 
   9  chr9_13963690     AAsi    G    A        0      0        2 
   9  chr9_13963690     AKia    G    A        0      0        2 
   9  chr9_13963690     AOna    G    A        0      0        2 
   9  chr9_13963690     ASom    G    A        0      0        2 
   9  chr9_13963690     HCab    G    A        0      0        2 
   9  chr9_13963690     HPrz    G    A        0      0        2 
   9  chr9_13963690     ZBoe    G    A        0      0        2 
   9  chr9_13963690     ZGre    G    A        1      2        2 
   9  chr9_13963690     ZHar    G    A        0      0        2 
   9  chr9_13963690   Sample    G    A        0      0        2 
   9  chr9_13969594     AAsi    A    G        0      0        2 
   9  chr9_13969594     AKia    A    G        0      0        2 
   9  chr9_13969594     AOna    A    G        0      0        2 
   9  chr9_13969594     ASom    A    G        0      0        2 
   9  chr9_13969594     HCab    A    G        0      0        2 
   9  chr9_13969594     HPrz    A    G        0      0        2 
   9  chr9_13969594     ZBoe    A    G        0      0        2 
   9  chr9_13969594     ZGre    A    G        0      0        2 
   9  chr9_13969594     ZHar    A    G      0.5      1        2 
   9  chr9_13969594   Sample    A    G        0      0        2 
   9  chr9_13980319     AAsi    A    C        0      0        2 
   9  chr9_13980319     AKia    A    C        0      0        2 
   9  chr9_13980319     AOna    A    C      0.5      1        2 
   9  chr9_13980319     ASom    A    C        0      0        2 
   9  chr9_13980319     HCab    A    C        0      0        2 
   9  chr9_13980319     HPrz    A    C        0      0        2 
   9  chr9_13980319     ZBoe    A    C        0      0        2 
   9  chr9_13980319     ZGre    A    C        0      0        2 
   9  chr9_13980319     ZHar    A    C        0      0        2 
   9  chr9_13980319   Sample    A    C        0      0        2 
   9  chr9_13985666     AAsi    A    G        0      0        2 
   9  chr9_13985666     AKia    A    G        0      0        2 
   9  chr9_13985666     AOna    A    G        0      0        2 
   9  chr9_13985666     ASom    A    G        0      0        2 
   9  chr9_13985666     HCab    A    G        0      0        2 
   9  chr9_13985666     HPrz    A    G        0      0        2 
   9  chr9_13985666     ZBoe    A    G      0.5      1        2 
   9  chr9_13985666     ZGre    A    G        0      0        2 
   9  chr9_13985666     ZHar    A    G        0      0        2 
   9  chr9_13985666   Sample    A    G        0      0        2 
   9  chr9_13986270     AAsi    T    C        0      0        2 
   9  chr9_13986270     AKia    T    C        0      0        2 
   9  chr9_13986270     AOna    T    C        0      0        2 
   9  chr9_13986270     ASom    T    C        0      0        2 
   9  chr9_13986270     HCab    T    C        0      0        2 
   9  chr9_13986270     HPrz    T    C        0      0        2 
   9  chr9_13986270     ZBoe    T    C        1      2        2 
   9  chr9_13986270     ZGre    T    C        0      0        2 
   9  chr9_13986270     ZHar    T    C        0      0        2 
   9  chr9_13986270   Sample    T    C        0      0        2 
   9  chr9_13988906     AAsi    A    G        0      0        2 
   9  chr9_13988906     AKia    A    G        0      0        2 
   9  chr9_13988906     AOna    A    G        0      0        2 
   9  chr9_13988906     ASom    A    G        0      0        2 
   9  chr9_13988906     HCab    A    G        0      0        2 
   9  chr9_13988906     HPrz    A    G        0      0        2 
   9  chr9_13988906     ZBoe    A    G        0      0        2 
   9  chr9_13988906     ZGre    A    G      0.5      1        2 
   9  chr9_13988906     ZHar    A    G        0      0        2 
   9  chr9_13988906   Sample    A    G        0      0        2 
   9  chr9_13989192     AAsi    G    C        0      0        2 
   9  chr9_13989192     AKia    G    C        0      0        2 
   9  chr9_13989192     AOna    G    C        0      0        2 
   9  chr9_13989192     ASom    G    C        0      0        2 
   9  chr9_13989192     HCab    G    C        1      2        2 
   9  chr9_13989192     HPrz    G    C        1      2        2 
   9  chr9_13989192     ZBoe    G    C        0      0        2 
   9  chr9_13989192     ZGre    G    C        0      0        2 
   9  chr9_13989192     ZHar    G    C        0      0        2 
   9  chr9_13989192   Sample    G    C        0      0        2 
   9  chr9_13991158     AAsi    G    A        0      0        2 
   9  chr9_13991158     AKia    G    A        0      0        2 
   9  chr9_13991158     AOna    G    A        0      0        2 
   9  chr9_13991158     ASom    G    A        0      0        2 
   9  chr9_13991158     HCab    G    A        0      0        2 
   9  chr9_13991158     HPrz    G    A        0      0        2 
   9  chr9_13991158     ZBoe    G    A        0      0        2 
   9  chr9_13991158     ZGre    G    A        1      2        2 
   9  chr9_13991158     ZHar    G    A        0      0        2 
   9  chr9_13991158   Sample    G    A        0      0        2 
   9  chr9_13991590     AAsi    G    C        0      0        2 
   9  chr9_13991590     AKia    G    C      0.5      1        2 
   9  chr9_13991590     AOna    G    C        0      0        2 
   9  chr9_13991590     ASom    G    C        0      0        2 
   9  chr9_13991590     HCab    G    C        0      0        2 
   9  chr9_13991590     HPrz    G    C      0.5      1        2 
   9  chr9_13991590     ZBoe    G    C        0      0        2 
   9  chr9_13991590     ZGre    G    C        0      0        2 
   9  chr9_13991590     ZHar    G    C        0      0        2 
   9  chr9_13991590   Sample    G    C        0      0        2 
   9  chr9_13999599     AAsi    A    G        0      0        2 
   9  chr9_13999599     AKia    A    G        0      0        2 
   9  chr9_13999599     AOna    A    G        0      0        2 
   9  chr9_13999599     ASom    A    G        0      0        2 
   9  chr9_13999599     HCab    A    G        0      0        2 
   9  chr9_13999599     HPrz    A    G        0      0        2 
   9  chr9_13999599     ZBoe    A    G      0.5      1        2 
   9  chr9_13999599     ZGre    A    G        0      0        2 
   9  chr9_13999599     ZHar    A    G        0      0        2 
   9  chr9_13999599   Sample    A    G        0      0        2 
   9  chr9_14009567     AAsi    C    T        0      0        2 
   9  chr9_14009567     AKia    C    T        0      0        2 
   9  chr9_14009567     AOna    C    T        0      0        2 
   9  chr9_14009567     ASom    C    T        0      0        2 
   9  chr9_14009567     HCab    C    T        0      0        2 
   9  chr9_14009567     HPrz    C    T      0.5      1        2 
   9  chr9_14009567     ZBoe    C    T        0      0        2 
   9  chr9_14009567     ZGre    C    T        0      0        2 
   9  chr9_14009567     ZHar    C    T        0      0        2 
   9  chr9_14009567   Sample    C    T        0      0        2 
   9  chr9_14009729     AAsi    G    T        0      0        2 
   9  chr9_14009729     AKia    G    T        0      0        2 
   9  chr9_14009729     AOna    G    T        0      0        2 
   9  chr9_14009729     ASom    G    T        0      0        2 
   9  chr9_14009729     HCab    G    T        1      2        2 
   9  chr9_14009729     HPrz    G    T      0.5      1        2 
   9  chr9_14009729     ZBoe    G    T        0      0        2 
   9  chr9_14009729     ZGre    G    T        0      0        2 
   9  chr9_14009729     ZHar    G    T        0      0        2 
   9  chr9_14009729   Sample    G    T        0      0        2 
   9  chr9_14023578     AAsi    G    A        0      0        2 
   9  chr9_14023578     AKia    G    A        0      0        2 
   9  chr9_14023578     AOna    G    A        0      0        2 
   9  chr9_14023578     ASom    G    A        0      0        2 
   9  chr9_14023578     HCab    G    A        1      2        2 
   9  chr9_14023578     HPrz    G    A        1      2        2 
   9  chr9_14023578     ZBoe    G    A        0      0        2 
   9  chr9_14023578     ZGre    G    A        0      0        2 
   9  chr9_14023578     ZHar    G    A        0      0        2 
   9  chr9_14023578   Sample    G    A        0      0        2 
   9  chr9_14027572     AAsi    C    T        0      0        2 
   9  chr9_14027572     AKia    C    T        0      0        2 
   9  chr9_14027572     AOna    C    T        0      0        2 
   9  chr9_14027572     ASom    C    T        0      0        2 
   9  chr9_14027572     HCab    C    T      0.5      1        2 
   9  chr9_14027572     HPrz    C    T      0.5      1        2 
   9  chr9_14027572     ZBoe    C    T        0      0        2 
   9  chr9_14027572     ZGre    C    T        0      0        2 
   9  chr9_14027572     ZHar    C    T        0      0        2 
   9  chr9_14027572   Sample    C    T        0      0        2 
   9  chr9_14033993     AAsi    A    G        0      0        2 
   9  chr9_14033993     AKia    A    G        0      0        2 
   9  chr9_14033993     AOna    A    G      0.5      1        2 
   9  chr9_14033993     ASom    A    G        0      0        2 
   9  chr9_14033993     HCab    A    G        0      0        2 
   9  chr9_14033993     HPrz    A    G        0      0        2 
   9  chr9_14033993     ZBoe    A    G        0      0        2 
   9  chr9_14033993     ZGre    A    G        0      0        2 
   9  chr9_14033993     ZHar    A    G        0      0        2 
   9  chr9_14033993   Sample    A    G        0      0        2 
   9  chr9_14040864     AAsi    T    C        0      0        2 
   9  chr9_14040864     AKia    T    C        0      0        2 
   9  chr9_14040864     AOna    T    C        0      0        2 
   9  chr9_14040864     ASom    T    C        0      0        2 
   9  chr9_14040864     HCab    T    C        1      2        2 
   9  chr9_14040864     HPrz    T    C        1      2        2 
   9  chr9_14040864     ZBoe    T    C        0      0        2 
   9  chr9_14040864     ZGre    T    C        0      0        2 
   9  chr9_14040864     ZHar    T    C        0      0        2 
   9  chr9_14040864   Sample    T    C        0      0        2 
   9  chr9_14050414     AAsi    A    G        0      0        2 
   9  chr9_14050414     AKia    A    G        0      0        2 
   9  chr9_14050414     AOna    A    G        0      0        2 
   9  chr9_14050414     ASom    A    G        0      0        2 
   9  chr9_14050414     HCab    A    G        0      0        2 
   9  chr9_14050414     HPrz    A    G        0      0        2 
   9  chr9_14050414     ZBoe    A    G        0      0        2 
   9  chr9_14050414     ZGre    A    G        0      0        2 
   9  chr9_14050414     ZHar    A    G      0.5      1        2 
   9  chr9_14050414   Sample    A    G        0      0        2 
   9  chr9_14051943     AAsi    T    C        0      0        2 
   9  chr9_14051943     AKia    T    C      0.5      1        2 
   9  chr9_14051943     AOna    T    C      0.5      1        2 
   9  chr9_14051943     ASom    T    C        0      0        2 
   9  chr9_14051943     HCab    T    C        0      0        2 
   9  chr9_14051943     HPrz    T    C        0      0        2 
   9  chr9_14051943     ZBoe    T    C        0      0        2 
   9  chr9_14051943     ZGre    T    C        0      0        2 
   9  chr9_14051943     ZHar    T    C      0.5      1        2 
   9  chr9_14051943   Sample    T    C        0      0        2 
   9  chr9_14054933     AAsi    C    A        0      0        2 
   9  chr9_14054933     AKia    C    A        0      0        2 
   9  chr9_14054933     AOna    C    A        1      2        2 
   9  chr9_14054933     ASom    C    A        0      0        2 
   9  chr9_14054933     HCab    C    A        0      0        2 
   9  chr9_14054933     HPrz    C    A        0      0        2 
   9  chr9_14054933     ZBoe    C    A        0      0        2 
```
