## Supplementary File 7. Zonkey (Schubert et al. 2017) report for donkey specimen Ancient7. for "No genetic evidence yet for hinnies at Mazongshan (400-160 BCE), northwestern China": incl_ts.frq.strat (part 123 of 296)

```
   9  chr9_14054933     ZGre    C    A        0      0        2 
   9  chr9_14054933     ZHar    C    A        0      0        2 
   9  chr9_14054933   Sample    C    A        0      0        2 
   9  chr9_14056743     AAsi    A    G        0      0        2 
   9  chr9_14056743     AKia    A    G      0.5      1        2 
   9  chr9_14056743     AOna    A    G        0      0        2 
   9  chr9_14056743     ASom    A    G        0      0        2 
   9  chr9_14056743     HCab    A    G        0      0        2 
   9  chr9_14056743     HPrz    A    G        0      0        2 
   9  chr9_14056743     ZBoe    A    G        0      0        2 
   9  chr9_14056743     ZGre    A    G        0      0        2 
   9  chr9_14056743     ZHar    A    G        0      0        2 
   9  chr9_14056743   Sample    A    G        0      0        2 
   9  chr9_14065584     AAsi    T    C        0      0        2 
   9  chr9_14065584     AKia    T    C      0.5      1        2 
   9  chr9_14065584     AOna    T    C      0.5      1        2 
   9  chr9_14065584     ASom    T    C        0      0        2 
   9  chr9_14065584     HCab    T    C        0      0        2 
   9  chr9_14065584     HPrz    T    C        0      0        2 
   9  chr9_14065584     ZBoe    T    C        0      0        2 
   9  chr9_14065584     ZGre    T    C        0      0        2 
   9  chr9_14065584     ZHar    T    C        0      0        2 
   9  chr9_14065584   Sample    T    C        0      0        2 
   9  chr9_14069817     AAsi    T    G        0      0        2 
   9  chr9_14069817     AKia    T    G        1      2        2 
   9  chr9_14069817     AOna    T    G        1      2        2 
   9  chr9_14069817     ASom    T    G        0      0        2 
   9  chr9_14069817     HCab    T    G        0      0        2 
   9  chr9_14069817     HPrz    T    G        0      0        2 
   9  chr9_14069817     ZBoe    T    G        0      0        2 
   9  chr9_14069817     ZGre    T    G        0      0        2 
   9  chr9_14069817     ZHar    T    G        1      2        2 
   9  chr9_14069817   Sample    T    G        0      0        2 
   9  chr9_14071016     AAsi    A    C        0      0        2 
   9  chr9_14071016     AKia    A    C        0      0        2 
   9  chr9_14071016     AOna    A    C        0      0        2 
   9  chr9_14071016     ASom    A    C        0      0        2 
   9  chr9_14071016     HCab    A    C        1      2        2 
   9  chr9_14071016     HPrz    A    C        1      2        2 
   9  chr9_14071016     ZBoe    A    C        0      0        2 
   9  chr9_14071016     ZGre    A    C        0      0        2 
   9  chr9_14071016     ZHar    A    C        0      0        2 
   9  chr9_14071016   Sample    A    C        0      0        2 
   9  chr9_14073709     AAsi    G    A        0      0        2 
   9  chr9_14073709     AKia    G    A        0      0        2 
   9  chr9_14073709     AOna    G    A        0      0        2 
   9  chr9_14073709     ASom    G    A        0      0        2 
   9  chr9_14073709     HCab    G    A        1      2        2 
   9  chr9_14073709     HPrz    G    A      0.5      1        2 
   9  chr9_14073709     ZBoe    G    A        0      0        2 
   9  chr9_14073709     ZGre    G    A        0      0        2 
   9  chr9_14073709     ZHar    G    A        0      0        2 
   9  chr9_14073709   Sample    G    A        0      0        2 
   9  chr9_14075118     AAsi    C    A        0      0        2 
   9  chr9_14075118     AKia    C    A        0      0        2 
   9  chr9_14075118     AOna    C    A        0      0        2 
   9  chr9_14075118     ASom    C    A        0      0        2 
   9  chr9_14075118     HCab    C    A        0      0        2 
   9  chr9_14075118     HPrz    C    A        0      0        2 
   9  chr9_14075118     ZBoe    C    A        0      0        2 
   9  chr9_14075118     ZGre    C    A      0.5      1        2 
   9  chr9_14075118     ZHar    C    A        0      0        2 
   9  chr9_14075118   Sample    C    A        0      0        2 
   9  chr9_14085350     AAsi    G    T        0      0        2 
   9  chr9_14085350     AKia    G    T        0      0        2 
   9  chr9_14085350     AOna    G    T        0      0        2 
   9  chr9_14085350     ASom    G    T        0      0        2 
   9  chr9_14085350     HCab    G    T        1      2        2 
   9  chr9_14085350     HPrz    G    T        1      2        2 
   9  chr9_14085350     ZBoe    G    T        0      0        2 
   9  chr9_14085350     ZGre    G    T        0      0        2 
   9  chr9_14085350     ZHar    G    T        0      0        2 
   9  chr9_14085350   Sample    G    T        0      0        2 
   9  chr9_14087752     AAsi    A    G        0      0        2 
   9  chr9_14087752     AKia    A    G        0      0        2 
   9  chr9_14087752     AOna    A    G        0      0        2 
   9  chr9_14087752     ASom    A    G        0      0        2 
   9  chr9_14087752     HCab    A    G        1      2        2 
   9  chr9_14087752     HPrz    A    G        1      2        2 
   9  chr9_14087752     ZBoe    A    G        0      0        2 
   9  chr9_14087752     ZGre    A    G        0      0        2 
   9  chr9_14087752     ZHar    A    G        0      0        2 
   9  chr9_14087752   Sample    A    G        0      0        2 
   9  chr9_14091677     AAsi    C    T        0      0        2 
   9  chr9_14091677     AKia    C    T        0      0        2 
   9  chr9_14091677     AOna    C    T        0      0        2 
   9  chr9_14091677     ASom    C    T        0      0        2 
   9  chr9_14091677     HCab    C    T        0      0        2 
   9  chr9_14091677     HPrz    C    T        0      0        2 
   9  chr9_14091677     ZBoe    C    T        0      0        2 
   9  chr9_14091677     ZGre    C    T        0      0        2 
   9  chr9_14091677     ZHar    C    T      0.5      1        2 
   9  chr9_14091677   Sample    C    T        0      0        2 
   9  chr9_14092984     AAsi    C    T        0      0        2 
   9  chr9_14092984     AKia    C    T        0      0        2 
   9  chr9_14092984     AOna    C    T        0      0        2 
   9  chr9_14092984     ASom    C    T        0      0        2 
   9  chr9_14092984     HCab    C    T        1      2        2 
   9  chr9_14092984     HPrz    C    T        1      2        2 
   9  chr9_14092984     ZBoe    C    T        0      0        2 
   9  chr9_14092984     ZGre    C    T        0      0        2 
   9  chr9_14092984     ZHar    C    T        0      0        2 
   9  chr9_14092984   Sample    C    T        0      0        2 
   9  chr9_14098795     AAsi    G    A        0      0        2 
   9  chr9_14098795     AKia    G    A        0      0        2 
   9  chr9_14098795     AOna    G    A        0      0        2 
   9  chr9_14098795     ASom    G    A        0      0        2 
   9  chr9_14098795     HCab    G    A        0      0        2 
   9  chr9_14098795     HPrz    G    A        0      0        2 
   9  chr9_14098795     ZBoe    G    A        0      0        2 
   9  chr9_14098795     ZGre    G    A        0      0        2 
   9  chr9_14098795     ZHar    G    A      0.5      1        2 
   9  chr9_14098795   Sample    G    A        0      0        2 
   9  chr9_14099273     AAsi    A    G        0      0        2 
   9  chr9_14099273     AKia    A    G        0      0        2 
   9  chr9_14099273     AOna    A    G        0      0        2 
   9  chr9_14099273     ASom    A    G        0      0        2 
   9  chr9_14099273     HCab    A    G        0      0        2 
   9  chr9_14099273     HPrz    A    G        0      0        2 
   9  chr9_14099273     ZBoe    A    G      0.5      1        2 
   9  chr9_14099273     ZGre    A    G        0      0        2 
   9  chr9_14099273     ZHar    A    G        0      0        2 
   9  chr9_14099273   Sample    A    G        0      0        2 
   9  chr9_14104231     AAsi    T    C        0      0        2 
   9  chr9_14104231     AKia    T    C        0      0        2 
   9  chr9_14104231     AOna    T    C        0      0        2 
   9  chr9_14104231     ASom    T    C        0      0        2 
   9  chr9_14104231     HCab    T    C        0      0        2 
   9  chr9_14104231     HPrz    T    C        0      0        2 
   9  chr9_14104231     ZBoe    T    C        0      0        2 
   9  chr9_14104231     ZGre    T    C        0      0        2 
   9  chr9_14104231     ZHar    T    C      0.5      1        2 
   9  chr9_14104231   Sample    T    C        0      0        2 
   9  chr9_14108717     AAsi    A    G        0      0        2 
   9  chr9_14108717     AKia    A    G        0      0        2 
   9  chr9_14108717     AOna    A    G        0      0        2 
   9  chr9_14108717     ASom    A    G        0      0        2 
   9  chr9_14108717     HCab    A    G        0      0        2 
   9  chr9_14108717     HPrz    A    G        0      0        2 
   9  chr9_14108717     ZBoe    A    G        0      0        2 
   9  chr9_14108717     ZGre    A    G      0.5      1        2 
   9  chr9_14108717     ZHar    A    G        0      0        2 
   9  chr9_14108717   Sample    A    G        0      0        2 
   9  chr9_14127254     AAsi    C    A        0      0        2 
   9  chr9_14127254     AKia    C    A        0      0        2 
   9  chr9_14127254     AOna    C    A        0      0        2 
   9  chr9_14127254     ASom    C    A        0      0        2 
   9  chr9_14127254     HCab    C    A        0      0        2 
   9  chr9_14127254     HPrz    C    A        0      0        2 
   9  chr9_14127254     ZBoe    C    A        0      0        2 
   9  chr9_14127254     ZGre    C    A        1      2        2 
   9  chr9_14127254     ZHar    C    A        0      0        2 
   9  chr9_14127254   Sample    C    A        0      0        2 
   9  chr9_14128345     AAsi    G    A        0      0        2 
   9  chr9_14128345     AKia    G    A      0.5      1        2 
   9  chr9_14128345     AOna    G    A      0.5      1        2 
   9  chr9_14128345     ASom    G    A        0      0        2 
   9  chr9_14128345     HCab    G    A        0      0        2 
   9  chr9_14128345     HPrz    G    A        0      0        2 
   9  chr9_14128345     ZBoe    G    A        0      0        2 
   9  chr9_14128345     ZGre    G    A        0      0        2 
   9  chr9_14128345     ZHar    G    A        0      0        2 
   9  chr9_14128345   Sample    G    A        0      0        2 
   9  chr9_14128822     AAsi    T    C        0      0        2 
   9  chr9_14128822     AKia    T    C        0      0        2 
   9  chr9_14128822     AOna    T    C        0      0        2 
   9  chr9_14128822     ASom    T    C        0      0        2 
   9  chr9_14128822     HCab    T    C        0      0        2 
   9  chr9_14128822     HPrz    T    C        0      0        2 
   9  chr9_14128822     ZBoe    T    C        0      0        2 
   9  chr9_14128822     ZGre    T    C        0      0        2 
   9  chr9_14128822     ZHar    T    C        1      2        2 
   9  chr9_14128822   Sample    T    C        0      0        2 
   9  chr9_14129258     AAsi    C    A        0      0        2 
   9  chr9_14129258     AKia    C    A      0.5      1        2 
   9  chr9_14129258     AOna    C    A        0      0        2 
   9  chr9_14129258     ASom    C    A        0      0        2 
   9  chr9_14129258     HCab    C    A        0      0        2 
   9  chr9_14129258     HPrz    C    A        0      0        2 
   9  chr9_14129258     ZBoe    C    A        0      0        2 
   9  chr9_14129258     ZGre    C    A        0      0        2 
   9  chr9_14129258     ZHar    C    A        0      0        2 
   9  chr9_14129258   Sample    C    A        0      0        2 
   9  chr9_14132764     AAsi    T    G        0      0        2 
   9  chr9_14132764     AKia    T    G        0      0        2 
   9  chr9_14132764     AOna    T    G        0      0        2 
   9  chr9_14132764     ASom    T    G        0      0        2 
   9  chr9_14132764     HCab    T    G        0      0        2 
   9  chr9_14132764     HPrz    T    G        0      0        2 
   9  chr9_14132764     ZBoe    T    G        0      0        2 
   9  chr9_14132764     ZGre    T    G        0      0        2 
   9  chr9_14132764     ZHar    T    G      0.5      1        2 
   9  chr9_14132764   Sample    T    G        0      0        2 
   9  chr9_14140123     AAsi    G    T        0      0        2 
   9  chr9_14140123     AKia    G    T        0      0        2 
   9  chr9_14140123     AOna    G    T      0.5      1        2 
   9  chr9_14140123     ASom    G    T        0      0        2 
   9  chr9_14140123     HCab    G    T        1      2        2 
   9  chr9_14140123     HPrz    G    T        1      2        2 
   9  chr9_14140123     ZBoe    G    T        0      0        2 
   9  chr9_14140123     ZGre    G    T        0      0        2 
   9  chr9_14140123     ZHar    G    T        0      0        2 
   9  chr9_14140123   Sample    G    T        0      0        2 
   9  chr9_14151176     AAsi    G    C        0      0        2 
   9  chr9_14151176     AKia    G    C        0      0        2 
   9  chr9_14151176     AOna    G    C        0      0        2 
   9  chr9_14151176     ASom    G    C        0      0        2 
   9  chr9_14151176     HCab    G    C        0      0        2 
   9  chr9_14151176     HPrz    G    C      0.5      1        2 
   9  chr9_14151176     ZBoe    G    C        0      0        2 
   9  chr9_14151176     ZGre    G    C        0      0        2 
   9  chr9_14151176     ZHar    G    C        0      0        2 
   9  chr9_14151176   Sample    G    C        0      0        2 
   9  chr9_14151518     AAsi    A    C        0      0        2 
   9  chr9_14151518     AKia    A    C        0      0        2 
   9  chr9_14151518     AOna    A    C        0      0        2 
   9  chr9_14151518     ASom    A    C        0      0        2 
   9  chr9_14151518     HCab    A    C        0      0        2 
   9  chr9_14151518     HPrz    A    C        0      0        2 
   9  chr9_14151518     ZBoe    A    C      0.5      1        2 
   9  chr9_14151518     ZGre    A    C        0      0        2 
   9  chr9_14151518     ZHar    A    C        0      0        2 
   9  chr9_14151518   Sample    A    C        0      0        2 
   9  chr9_14159826     AAsi    A    G        0      0        2 
   9  chr9_14159826     AKia    A    G        0      0        2 
   9  chr9_14159826     AOna    A    G        0      0        2 
   9  chr9_14159826     ASom    A    G        0      0        2 
   9  chr9_14159826     HCab    A    G        0      0        2 
   9  chr9_14159826     HPrz    A    G        0      0        2 
   9  chr9_14159826     ZBoe    A    G      0.5      1        2 
   9  chr9_14159826     ZGre    A    G        0      0        2 
   9  chr9_14159826     ZHar    A    G        0      0        2 
   9  chr9_14159826   Sample    A    G        0      0        2 
   9  chr9_14166548     AAsi    A    T        0      0        2 
   9  chr9_14166548     AKia    A    T        1      2        2 
   9  chr9_14166548     AOna    A    T        1      2        2 
   9  chr9_14166548     ASom    A    T        0      0        2 
   9  chr9_14166548     HCab    A    T        0      0        2 
   9  chr9_14166548     HPrz    A    T        0      0        2 
   9  chr9_14166548     ZBoe    A    T        0      0        2 
   9  chr9_14166548     ZGre    A    T        0      0        2 
   9  chr9_14166548     ZHar    A    T        0      0        2 
   9  chr9_14166548   Sample    A    T        0      0        2 
   9  chr9_14167314     AAsi    T    C        0      0        2 
   9  chr9_14167314     AKia    T    C        0      0        2 
   9  chr9_14167314     AOna    T    C        0      0        2 
   9  chr9_14167314     ASom    T    C        0      0        2 
   9  chr9_14167314     HCab    T    C        0      0        2 
   9  chr9_14167314     HPrz    T    C        0      0        2 
   9  chr9_14167314     ZBoe    T    C      0.5      1        2 
   9  chr9_14167314     ZGre    T    C        0      0        2 
   9  chr9_14167314     ZHar    T    C        0      0        2 
   9  chr9_14167314   Sample    T    C        0      0        2 
   9  chr9_14180429     AAsi    A    C        0      0        2 
   9  chr9_14180429     AKia    A    C        1      2        2 
   9  chr9_14180429     AOna    A    C        0      0        2 
   9  chr9_14180429     ASom    A    C        0      0        2 
   9  chr9_14180429     HCab    A    C        0      0        2 
   9  chr9_14180429     HPrz    A    C        0      0        2 
   9  chr9_14180429     ZBoe    A    C        0      0        2 
   9  chr9_14180429     ZGre    A    C        0      0        2 
   9  chr9_14180429     ZHar    A    C        0      0        2 
   9  chr9_14180429   Sample    A    C        0      0        2 
   9  chr9_14180443     AAsi    A    G        0      0        2 
   9  chr9_14180443     AKia    A    G        0      0        2 
   9  chr9_14180443     AOna    A    G        0      0        2 
   9  chr9_14180443     ASom    A    G        0      0        2 
   9  chr9_14180443     HCab    A    G      0.5      1        2 
   9  chr9_14180443     HPrz    A    G        0      0        2 
   9  chr9_14180443     ZBoe    A    G        0      0        2 
   9  chr9_14180443     ZGre    A    G        0      0        2 
   9  chr9_14180443     ZHar    A    G        0      0        2 
   9  chr9_14180443   Sample    A    G        0      0        2 
   9  chr9_14184858     AAsi    C    A        0      0        2 
   9  chr9_14184858     AKia    C    A        0      0        2 
   9  chr9_14184858     AOna    C    A        0      0        2 
   9  chr9_14184858     ASom    C    A        0      0        2 
   9  chr9_14184858     HCab    C    A        0      0        2 
   9  chr9_14184858     HPrz    C    A        0      0        2 
   9  chr9_14184858     ZBoe    C    A      0.5      1        2 
   9  chr9_14184858     ZGre    C    A        0      0        2 
   9  chr9_14184858     ZHar    C    A        0      0        2 
   9  chr9_14184858   Sample    C    A        0      0        2 
   9  chr9_14185555     AAsi    A    G        0      0        2 
   9  chr9_14185555     AKia    A    G        0      0        2 
   9  chr9_14185555     AOna    A    G        0      0        2 
   9  chr9_14185555     ASom    A    G        0      0        2 
   9  chr9_14185555     HCab    A    G        0      0        2 
   9  chr9_14185555     HPrz    A    G        0      0        2 
   9  chr9_14185555     ZBoe    A    G        0      0        2 
   9  chr9_14185555     ZGre    A    G        1      2        2 
   9  chr9_14185555     ZHar    A    G        0      0        2 
   9  chr9_14185555   Sample    A    G        0      0        2 
   9  chr9_14192355     AAsi    G    A        0      0        2 
   9  chr9_14192355     AKia    G    A        0      0        2 
   9  chr9_14192355     AOna    G    A        0      0        2 
   9  chr9_14192355     ASom    G    A        0      0        2 
   9  chr9_14192355     HCab    G    A      0.5      1        2 
   9  chr9_14192355     HPrz    G    A        0      0        2 
   9  chr9_14192355     ZBoe    G    A        0      0        2 
   9  chr9_14192355     ZGre    G    A        0      0        2 
   9  chr9_14192355     ZHar    G    A        0      0        2 
   9  chr9_14192355   Sample    G    A        0      0        2 
   9  chr9_14195906     AAsi    A    G        0      0        2 
   9  chr9_14195906     AKia    A    G        0      0        2 
   9  chr9_14195906     AOna    A    G        0      0        2 
   9  chr9_14195906     ASom    A    G        0      0        2 
   9  chr9_14195906     HCab    A    G        1      2        2 
   9  chr9_14195906     HPrz    A    G        1      2        2 
   9  chr9_14195906     ZBoe    A    G        0      0        2 
   9  chr9_14195906     ZGre    A    G        0      0        2 
   9  chr9_14195906     ZHar    A    G        0      0        2 
   9  chr9_14195906   Sample    A    G        0      0        2 
   9  chr9_14198038     AAsi    C    T        0      0        2 
   9  chr9_14198038     AKia    C    T        0      0        2 
   9  chr9_14198038     AOna    C    T        0      0        2 
   9  chr9_14198038     ASom    C    T        0      0        2 
   9  chr9_14198038     HCab    C    T        0      0        2 
   9  chr9_14198038     HPrz    C    T        0      0        2 
   9  chr9_14198038     ZBoe    C    T      0.5      1        2 
   9  chr9_14198038     ZGre    C    T        0      0        2 
   9  chr9_14198038     ZHar    C    T        0      0        2 
   9  chr9_14198038   Sample    C    T        0      0        2 
   9  chr9_14199279     AAsi    C    T      0.5      1        2 
   9  chr9_14199279     AKia    C    T        0      0        2 
   9  chr9_14199279     AOna    C    T        0      0        2 
   9  chr9_14199279     ASom    C    T      0.5      1        2 
   9  chr9_14199279     HCab    C    T        0      0        2 
   9  chr9_14199279     HPrz    C    T        0      0        2 
   9  chr9_14199279     ZBoe    C    T        0      0        2 
   9  chr9_14199279     ZGre    C    T        0      0        2 
   9  chr9_14199279     ZHar    C    T        0      0        2 
   9  chr9_14199279   Sample    C    T        0      0        2 
   9  chr9_14208427     AAsi    T    A        0      0        2 
   9  chr9_14208427     AKia    T    A        1      2        2 
   9  chr9_14208427     AOna    T    A        1      2        2 
   9  chr9_14208427     ASom    T    A        0      0        2 
   9  chr9_14208427     HCab    T    A        0      0        2 
   9  chr9_14208427     HPrz    T    A        0      0        2 
   9  chr9_14208427     ZBoe    T    A        0      0        2 
   9  chr9_14208427     ZGre    T    A        0      0        2 
   9  chr9_14208427     ZHar    T    A        0      0        2 
   9  chr9_14208427   Sample    T    A        0      0        2 
   9  chr9_14211810     AAsi    C    T        0      0        2 
   9  chr9_14211810     AKia    C    T        0      0        2 
   9  chr9_14211810     AOna    C    T        0      0        2 
   9  chr9_14211810     ASom    C    T        0      0        2 
   9  chr9_14211810     HCab    C    T        0      0        2 
   9  chr9_14211810     HPrz    C    T        0      0        2 
   9  chr9_14211810     ZBoe    C    T      0.5      1        2 
   9  chr9_14211810     ZGre    C    T        0      0        2 
   9  chr9_14211810     ZHar    C    T        0      0        2 
   9  chr9_14211810   Sample    C    T        0      0        2 
   9  chr9_14213588     AAsi    T    C        0      0        2 
   9  chr9_14213588     AKia    T    C        0      0        2 
   9  chr9_14213588     AOna    T    C        0      0        2 
   9  chr9_14213588     ASom    T    C        0      0        2 
   9  chr9_14213588     HCab    T    C      0.5      1        2 
   9  chr9_14213588     HPrz    T    C        0      0        2 
   9  chr9_14213588     ZBoe    T    C        0      0        2 
   9  chr9_14213588     ZGre    T    C        0      0        2 
   9  chr9_14213588     ZHar    T    C        0      0        2 
   9  chr9_14213588   Sample    T    C        0      0        2 
   9  chr9_14216664     AAsi    T    C        0      0        2 
   9  chr9_14216664     AKia    T    C        1      2        2 
   9  chr9_14216664     AOna    T    C        1      2        2 
   9  chr9_14216664     ASom    T    C        0      0        2 
   9  chr9_14216664     HCab    T    C        0      0        2 
   9  chr9_14216664     HPrz    T    C        0      0        2 
   9  chr9_14216664     ZBoe    T    C        0      0        2 
   9  chr9_14216664     ZGre    T    C        0      0        2 
   9  chr9_14216664     ZHar    T    C        0      0        2 
   9  chr9_14216664   Sample    T    C        0      0        2 
   9  chr9_14220017     AAsi    C    T        0      0        2 
   9  chr9_14220017     AKia    C    T        1      2        2 
   9  chr9_14220017     AOna    C    T        1      2        2 
   9  chr9_14220017     ASom    C    T        0      0        2 
   9  chr9_14220017     HCab    C    T        0      0        2 
   9  chr9_14220017     HPrz    C    T        0      0        2 
   9  chr9_14220017     ZBoe    C    T        0      0        2 
   9  chr9_14220017     ZGre    C    T        0      0        2 
   9  chr9_14220017     ZHar    C    T        0      0        2 
   9  chr9_14220017   Sample    C    T        0      0        2 
   9  chr9_14234090     AAsi    T    C        1      2        2 
   9  chr9_14234090     AKia    T    C        0      0        2 
   9  chr9_14234090     AOna    T    C        0      0        2 
   9  chr9_14234090     ASom    T    C      0.5      1        2 
   9  chr9_14234090     HCab    T    C        0      0        2 
   9  chr9_14234090     HPrz    T    C        0      0        2 
   9  chr9_14234090     ZBoe    T    C        0      0        2 
   9  chr9_14234090     ZGre    T    C        0      0        2 
   9  chr9_14234090     ZHar    T    C        0      0        2 
   9  chr9_14234090   Sample    T    C        1      2        2 
   9  chr9_14240379     AAsi    C    T        0      0        2 
   9  chr9_14240379     AKia    C    T        0      0        2 
   9  chr9_14240379     AOna    C    T        0      0        2 
   9  chr9_14240379     ASom    C    T        0      0        2 
   9  chr9_14240379     HCab    C    T        0      0        2 
   9  chr9_14240379     HPrz    C    T        0      0        2 
   9  chr9_14240379     ZBoe    C    T        0      0        2 
   9  chr9_14240379     ZGre    C    T        1      2        2 
   9  chr9_14240379     ZHar    C    T        0      0        2 
   9  chr9_14240379   Sample    C    T        0      0        2 
   9  chr9_14241437     AAsi    C    G        0      0        2 
   9  chr9_14241437     AKia    C    G        1      2        2 
   9  chr9_14241437     AOna    C    G        0      0        2 
   9  chr9_14241437     ASom    C    G        0      0        2 
   9  chr9_14241437     HCab    C    G        0      0        2 
   9  chr9_14241437     HPrz    C    G        0      0        2 
   9  chr9_14241437     ZBoe    C    G        0      0        2 
   9  chr9_14241437     ZGre    C    G        0      0        2 
   9  chr9_14241437     ZHar    C    G        0      0        2 
   9  chr9_14241437   Sample    C    G        0      0        2 
   9  chr9_14245199     AAsi    A    T        0      0        2 
   9  chr9_14245199     AKia    A    T        0      0        2 
   9  chr9_14245199     AOna    A    T        0      0        2 
   9  chr9_14245199     ASom    A    T        0      0        2 
   9  chr9_14245199     HCab    A    T        1      2        2 
   9  chr9_14245199     HPrz    A    T        1      2        2 
   9  chr9_14245199     ZBoe    A    T        0      0        2 
   9  chr9_14245199     ZGre    A    T        0      0        2 
   9  chr9_14245199     ZHar    A    T        0      0        2 
   9  chr9_14245199   Sample    A    T        0      0        2 
   9  chr9_14247053     AAsi    T    C        0      0        2 
   9  chr9_14247053     AKia    T    C        0      0        2 
   9  chr9_14247053     AOna    T    C        0      0        2 
   9  chr9_14247053     ASom    T    C        0      0        2 
   9  chr9_14247053     HCab    T    C        0      0        2 
   9  chr9_14247053     HPrz    T    C        0      0        2 
   9  chr9_14247053     ZBoe    T    C        0      0        2 
   9  chr9_14247053     ZGre    T    C        0      0        2 
   9  chr9_14247053     ZHar    T    C      0.5      1        2 
   9  chr9_14247053   Sample    T    C        0      0        2 
   9  chr9_14249100     AAsi    C    T        0      0        2 
   9  chr9_14249100     AKia    C    T        0      0        2 
   9  chr9_14249100     AOna    C    T        0      0        2 
   9  chr9_14249100     ASom    C    T        0      0        2 
   9  chr9_14249100     HCab    C    T        0      0        2 
   9  chr9_14249100     HPrz    C    T        0      0        2 
   9  chr9_14249100     ZBoe    C    T      0.5      1        2 
   9  chr9_14249100     ZGre    C    T        0      0        2 
   9  chr9_14249100     ZHar    C    T        0      0        2 
   9  chr9_14249100   Sample    C    T        0      0        2 
   9  chr9_14257786     AAsi    A    T        0      0        2 
   9  chr9_14257786     AKia    A    T        0      0        2 
   9  chr9_14257786     AOna    A    T        0      0        2 
   9  chr9_14257786     ASom    A    T        0      0        2 
   9  chr9_14257786     HCab    A    T      0.5      1        2 
   9  chr9_14257786     HPrz    A    T      0.5      1        2 
   9  chr9_14257786     ZBoe    A    T        0      0        2 
   9  chr9_14257786     ZGre    A    T        0      0        2 
   9  chr9_14257786     ZHar    A    T        0      0        2 
   9  chr9_14257786   Sample    A    T        0      0        2 
   9  chr9_14257789     AAsi    A    G        0      0        2 
   9  chr9_14257789     AKia    A    G        1      2        2 
   9  chr9_14257789     AOna    A    G        0      0        2 
   9  chr9_14257789     ASom    A    G        0      0        2 
   9  chr9_14257789     HCab    A    G        0      0        2 
   9  chr9_14257789     HPrz    A    G        0      0        2 
   9  chr9_14257789     ZBoe    A    G        0      0        2 
   9  chr9_14257789     ZGre    A    G        0      0        2 
   9  chr9_14257789     ZHar    A    G        0      0        2 
   9  chr9_14257789   Sample    A    G        0      0        2 
   9  chr9_14263389     AAsi    T    C        0      0        2 
   9  chr9_14263389     AKia    T    C        0      0        2 
   9  chr9_14263389     AOna    T    C        0      0        2 
   9  chr9_14263389     ASom    T    C        0      0        2 
   9  chr9_14263389     HCab    T    C        0      0        2 
   9  chr9_14263389     HPrz    T    C        0      0        2 
   9  chr9_14263389     ZBoe    T    C        1      2        2 
   9  chr9_14263389     ZGre    T    C        0      0        2 
   9  chr9_14263389     ZHar    T    C        0      0        2 
   9  chr9_14263389   Sample    T    C        0      0        2 
   9  chr9_14263966     AAsi    T    C        0      0        2 
   9  chr9_14263966     AKia    T    C        0      0        2 
   9  chr9_14263966     AOna    T    C        0      0        2 
   9  chr9_14263966     ASom    T    C        0      0        2 
   9  chr9_14263966     HCab    T    C      0.5      1        2 
   9  chr9_14263966     HPrz    T    C      0.5      1        2 
   9  chr9_14263966     ZBoe    T    C        0      0        2 
   9  chr9_14263966     ZGre    T    C        0      0        2 
   9  chr9_14263966     ZHar    T    C        0      0        2 
   9  chr9_14263966   Sample    T    C        0      0        2 
   9  chr9_14269340     AAsi    G    A        0      0        2 
   9  chr9_14269340     AKia    G    A        0      0        2 
   9  chr9_14269340     AOna    G    A        0      0        2 
   9  chr9_14269340     ASom    G    A        0      0        2 
   9  chr9_14269340     HCab    G    A        0      0        2 
   9  chr9_14269340     HPrz    G    A        0      0        2 
   9  chr9_14269340     ZBoe    G    A        0      0        2 
   9  chr9_14269340     ZGre    G    A        0      0        2 
   9  chr9_14269340     ZHar    G    A      0.5      1        2 
   9  chr9_14269340   Sample    G    A        0      0        2 
   9  chr9_14270349     AAsi    G    A        0      0        2 
   9  chr9_14270349     AKia    G    A        0      0        2 
   9  chr9_14270349     AOna    G    A        0      0        2 
   9  chr9_14270349     ASom    G    A        0      0        2 
   9  chr9_14270349     HCab    G    A      0.5      1        2 
   9  chr9_14270349     HPrz    G    A        1      2        2 
   9  chr9_14270349     ZBoe    G    A        0      0        2 
   9  chr9_14270349     ZGre    G    A        0      0        2 
   9  chr9_14270349     ZHar    G    A        0      0        2 
   9  chr9_14270349   Sample    G    A        0      0        2 
   9  chr9_14271705     AAsi    T    C        0      0        2 
   9  chr9_14271705     AKia    T    C        0      0        2 
   9  chr9_14271705     AOna    T    C        0      0        2 
   9  chr9_14271705     ASom    T    C        0      0        2 
   9  chr9_14271705     HCab    T    C        1      2        2 
   9  chr9_14271705     HPrz    T    C        1      2        2 
   9  chr9_14271705     ZBoe    T    C        0      0        2 
   9  chr9_14271705     ZGre    T    C        0      0        2 
   9  chr9_14271705     ZHar    T    C        0      0        2 
   9  chr9_14271705   Sample    T    C        0      0        2 
   9  chr9_14276865     AAsi    C    A        0      0        2 
   9  chr9_14276865     AKia    C    A        0      0        2 
   9  chr9_14276865     AOna    C    A        0      0        2 
   9  chr9_14276865     ASom    C    A        0      0        2 
   9  chr9_14276865     HCab    C    A        0      0        2 
   9  chr9_14276865     HPrz    C    A        0      0        2 
   9  chr9_14276865     ZBoe    C    A        0      0        2 
   9  chr9_14276865     ZGre    C    A        0      0        2 
   9  chr9_14276865     ZHar    C    A      0.5      1        2 
   9  chr9_14276865   Sample    C    A        0      0        2 
   9  chr9_14280636     AAsi    C    G        0      0        2 
   9  chr9_14280636     AKia    C    G        0      0        2 
   9  chr9_14280636     AOna    C    G        0      0        2 
   9  chr9_14280636     ASom    C    G        0      0        2 
   9  chr9_14280636     HCab    C    G        1      2        2 
   9  chr9_14280636     HPrz    C    G        1      2        2 
   9  chr9_14280636     ZBoe    C    G        0      0        2 
   9  chr9_14280636     ZGre    C    G        0      0        2 
   9  chr9_14280636     ZHar    C    G        0      0        2 
   9  chr9_14280636   Sample    C    G        0      0        2 
   9  chr9_14283786     AAsi    C    G      0.5      1        2 
   9  chr9_14283786     AKia    C    G        0      0        2 
   9  chr9_14283786     AOna    C    G        0      0        2 
   9  chr9_14283786     ASom    C    G        0      0        2 
   9  chr9_14283786     HCab    C    G        0      0        2 
   9  chr9_14283786     HPrz    C    G        0      0        2 
   9  chr9_14283786     ZBoe    C    G        0      0        2 
   9  chr9_14283786     ZGre    C    G        0      0        2 
   9  chr9_14283786     ZHar    C    G        0      0        2 
   9  chr9_14283786   Sample    C    G        0      0        2 
   9  chr9_14283878     AAsi    C    T        0      0        2 
   9  chr9_14283878     AKia    C    T        0      0        2 
   9  chr9_14283878     AOna    C    T        0      0        2 
   9  chr9_14283878     ASom    C    T        0      0        2 
   9  chr9_14283878     HCab    C    T        1      2        2 
   9  chr9_14283878     HPrz    C    T      0.5      1        2 
   9  chr9_14283878     ZBoe    C    T        0      0        2 
   9  chr9_14283878     ZGre    C    T        0      0        2 
   9  chr9_14283878     ZHar    C    T        0      0        2 
   9  chr9_14283878   Sample    C    T        0      0        2 
   9  chr9_14284496     AAsi    C    T        0      0        2 
   9  chr9_14284496     AKia    C    T        0      0        2 
   9  chr9_14284496     AOna    C    T        0      0        2 
   9  chr9_14284496     ASom    C    T        0      0        2 
   9  chr9_14284496     HCab    C    T        0      0        2 
   9  chr9_14284496     HPrz    C    T        0      0        2 
   9  chr9_14284496     ZBoe    C    T        0      0        2 
   9  chr9_14284496     ZGre    C    T        0      0        2 
   9  chr9_14284496     ZHar    C    T      0.5      1        2 
   9  chr9_14284496   Sample    C    T        0      0        2 
   9  chr9_14289809     AAsi    A    G        0      0        2 
   9  chr9_14289809     AKia    A    G        0      0        2 
   9  chr9_14289809     AOna    A    G        0      0        2 
   9  chr9_14289809     ASom    A    G        0      0        2 
   9  chr9_14289809     HCab    A    G        0      0        2 
   9  chr9_14289809     HPrz    A    G        0      0        2 
   9  chr9_14289809     ZBoe    A    G        0      0        2 
   9  chr9_14289809     ZGre    A    G        0      0        2 
   9  chr9_14289809     ZHar    A    G        1      2        2 
   9  chr9_14289809   Sample    A    G        0      0        2 
   9  chr9_14292493     AAsi    C    T        0      0        2 
   9  chr9_14292493     AKia    C    T        0      0        2 
   9  chr9_14292493     AOna    C    T        0      0        2 
   9  chr9_14292493     ASom    C    T        0      0        2 
   9  chr9_14292493     HCab    C    T        0      0        2 
   9  chr9_14292493     HPrz    C    T      0.5      1        2 
   9  chr9_14292493     ZBoe    C    T        0      0        2 
   9  chr9_14292493     ZGre    C    T        0      0        2 
   9  chr9_14292493     ZHar    C    T        0      0        2 
   9  chr9_14292493   Sample    C    T        0      0        2 
   9  chr9_14295240     AAsi    A    G        0      0        2 
   9  chr9_14295240     AKia    A    G        1      2        2 
   9  chr9_14295240     AOna    A    G        0      0        2 
   9  chr9_14295240     ASom    A    G        0      0        2 
   9  chr9_14295240     HCab    A    G        0      0        2 
   9  chr9_14295240     HPrz    A    G        0      0        2 
   9  chr9_14295240     ZBoe    A    G      0.5      1        2 
   9  chr9_14295240     ZGre    A    G        0      0        2 
   9  chr9_14295240     ZHar    A    G        0      0        2 
   9  chr9_14295240   Sample    A    G        0      0        2 
   9  chr9_14310266     AAsi    T    C        0      0        2 
   9  chr9_14310266     AKia    T    C        0      0        2 
   9  chr9_14310266     AOna    T    C        0      0        2 
   9  chr9_14310266     ASom    T    C        0      0        2 
   9  chr9_14310266     HCab    T    C        1      2        2 
   9  chr9_14310266     HPrz    T    C        1      2        2 
   9  chr9_14310266     ZBoe    T    C        0      0        2 
   9  chr9_14310266     ZGre    T    C        0      0        2 
   9  chr9_14310266     ZHar    T    C        0      0        2 
   9  chr9_14310266   Sample    T    C        0      0        2 
   9  chr9_14312682     AAsi    G    A        0      0        2 
   9  chr9_14312682     AKia    G    A        0      0        2 
   9  chr9_14312682     AOna    G    A        0      0        2 
   9  chr9_14312682     ASom    G    A        0      0        2 
   9  chr9_14312682     HCab    G    A        0      0        2 
   9  chr9_14312682     HPrz    G    A        0      0        2 
   9  chr9_14312682     ZBoe    G    A        1      2        2 
   9  chr9_14312682     ZGre    G    A        1      2        2 
   9  chr9_14312682     ZHar    G    A        0      0        2 
   9  chr9_14312682   Sample    G    A        0      0        2 
   9  chr9_14317994     AAsi    C    T        0      0        2 
   9  chr9_14317994     AKia    C    T        0      0        2 
   9  chr9_14317994     AOna    C    T        0      0        2 
   9  chr9_14317994     ASom    C    T        0      0        2 
   9  chr9_14317994     HCab    C    T      0.5      1        2 
   9  chr9_14317994     HPrz    C    T        1      2        2 
   9  chr9_14317994     ZBoe    C    T        0      0        2 
   9  chr9_14317994     ZGre    C    T        0      0        2 
   9  chr9_14317994     ZHar    C    T        0      0        2 
   9  chr9_14317994   Sample    C    T        0      0        2 
   9  chr9_14329771     AAsi    A    G        0      0        2 
   9  chr9_14329771     AKia    A    G        0      0        2 
   9  chr9_14329771     AOna    A    G        0      0        2 
   9  chr9_14329771     ASom    A    G        0      0        2 
   9  chr9_14329771     HCab    A    G        0      0        2 
   9  chr9_14329771     HPrz    A    G        0      0        2 
   9  chr9_14329771     ZBoe    A    G        0      0        2 
   9  chr9_14329771     ZGre    A    G      0.5      1        2 
   9  chr9_14329771     ZHar    A    G        0      0        2 
   9  chr9_14329771   Sample    A    G        0      0        2 
   9  chr9_14330453     AAsi    T    A        0      0        2 
   9  chr9_14330453     AKia    T    A        0      0        2 
   9  chr9_14330453     AOna    T    A        0      0        2 
   9  chr9_14330453     ASom    T    A        0      0        2 
   9  chr9_14330453     HCab    T    A        0      0        2 
   9  chr9_14330453     HPrz    T    A        0      0        2 
   9  chr9_14330453     ZBoe    T    A        0      0        2 
   9  chr9_14330453     ZGre    T    A        0      0        2 
   9  chr9_14330453     ZHar    T    A        1      2        2 
   9  chr9_14330453   Sample    T    A        0      0        2 
   9  chr9_14330571     AAsi    T    C        0      0        2 
   9  chr9_14330571     AKia    T    C        0      0        2 
   9  chr9_14330571     AOna    T    C        0      0        2 
   9  chr9_14330571     ASom    T    C        0      0        2 
   9  chr9_14330571     HCab    T    C        1      2        2 
   9  chr9_14330571     HPrz    T    C        1      2        2 
   9  chr9_14330571     ZBoe    T    C        0      0        2 
   9  chr9_14330571     ZGre    T    C        0      0        2 
   9  chr9_14330571     ZHar    T    C        0      0        2 
   9  chr9_14330571   Sample    T    C        0      0        2 
   9  chr9_14330826     AAsi    A    G        0      0        2 
   9  chr9_14330826     AKia    A    G        0      0        2 
   9  chr9_14330826     AOna    A    G        0      0        2 
   9  chr9_14330826     ASom    A    G        0      0        2 
   9  chr9_14330826     HCab    A    G        1      2        2 
   9  chr9_14330826     HPrz    A    G        1      2        2 
   9  chr9_14330826     ZBoe    A    G        0      0        2 
   9  chr9_14330826     ZGre    A    G        0      0        2 
   9  chr9_14330826     ZHar    A    G        0      0        2 
   9  chr9_14330826   Sample    A    G        0      0        2 
   9  chr9_14336099     AAsi    T    C        0      0        2 
   9  chr9_14336099     AKia    T    C        0      0        2 
   9  chr9_14336099     AOna    T    C        0      0        2 
   9  chr9_14336099     ASom    T    C        0      0        2 
   9  chr9_14336099     HCab    T    C      0.5      1        2 
   9  chr9_14336099     HPrz    T    C        0      0        2 
   9  chr9_14336099     ZBoe    T    C        0      0        2 
   9  chr9_14336099     ZGre    T    C        0      0        2 
   9  chr9_14336099     ZHar    T    C        0      0        2 
   9  chr9_14336099   Sample    T    C        0      0        2 
   9  chr9_14337902     AAsi    C    T        0      0        2 
   9  chr9_14337902     AKia    C    T        0      0        2 
   9  chr9_14337902     AOna    C    T        0      0        2 
   9  chr9_14337902     ASom    C    T        0      0        2 
   9  chr9_14337902     HCab    C    T        0      0        2 
   9  chr9_14337902     HPrz    C    T        0      0        2 
   9  chr9_14337902     ZBoe    C    T      0.5      1        2 
   9  chr9_14337902     ZGre    C    T        0      0        2 
   9  chr9_14337902     ZHar    C    T        0      0        2 
   9  chr9_14337902   Sample    C    T        0      0        2 
   9  chr9_14341145     AAsi    T    C        0      0        2 
   9  chr9_14341145     AKia    T    C        0      0        2 
   9  chr9_14341145     AOna    T    C        0      0        2 
   9  chr9_14341145     ASom    T    C        0      0        2 
   9  chr9_14341145     HCab    T    C        0      0        2 
   9  chr9_14341145     HPrz    T    C        0      0        2 
   9  chr9_14341145     ZBoe    T    C        0      0        2 
   9  chr9_14341145     ZGre    T    C        1      2        2 
   9  chr9_14341145     ZHar    T    C        0      0        2 
   9  chr9_14341145   Sample    T    C        0      0        2 
   9  chr9_14343814     AAsi    C    T        0      0        2 
   9  chr9_14343814     AKia    C    T        0      0        2 
   9  chr9_14343814     AOna    C    T        0      0        2 
   9  chr9_14343814     ASom    C    T        0      0        2 
   9  chr9_14343814     HCab    C    T        1      2        2 
   9  chr9_14343814     HPrz    C    T        1      2        2 
   9  chr9_14343814     ZBoe    C    T        0      0        2 
   9  chr9_14343814     ZGre    C    T        0      0        2 
   9  chr9_14343814     ZHar    C    T        0      0        2 
   9  chr9_14343814   Sample    C    T        0      0        2 
   9  chr9_14347018     AAsi    G    A        0      0        2 
   9  chr9_14347018     AKia    G    A        0      0        2 
   9  chr9_14347018     AOna    G    A        0      0        2 
   9  chr9_14347018     ASom    G    A        0      0        2 
   9  chr9_14347018     HCab    G    A        1      2        2 
   9  chr9_14347018     HPrz    G    A        1      2        2 
   9  chr9_14347018     ZBoe    G    A        0      0        2 
   9  chr9_14347018     ZGre    G    A        0      0        2 
   9  chr9_14347018     ZHar    G    A        0      0        2 
   9  chr9_14347018   Sample    G    A        0      0        2 
   9  chr9_14354698     AAsi    A    G        1      2        2 
   9  chr9_14354698     AKia    A    G        1      2        2 
   9  chr9_14354698     AOna    A    G        1      2        2 
   9  chr9_14354698     ASom    A    G        1      2        2 
   9  chr9_14354698     HCab    A    G        0      0        2 
   9  chr9_14354698     HPrz    A    G        0      0        2 
   9  chr9_14354698     ZBoe    A    G        0      0        2 
   9  chr9_14354698     ZGre    A    G        0      0        2 
   9  chr9_14354698     ZHar    A    G        0      0        2 
   9  chr9_14354698   Sample    A    G        1      2        2 
   9  chr9_14361497     AAsi    A    G        0      0        2 
   9  chr9_14361497     AKia    A    G        0      0        2 
   9  chr9_14361497     AOna    A    G        0      0        2 
   9  chr9_14361497     ASom    A    G        0      0        2 
   9  chr9_14361497     HCab    A    G        0      0        2 
   9  chr9_14361497     HPrz    A    G        0      0        2 
   9  chr9_14361497     ZBoe    A    G        0      0        2 
   9  chr9_14361497     ZGre    A    G        0      0        2 
   9  chr9_14361497     ZHar    A    G      0.5      1        2 
   9  chr9_14361497   Sample    A    G        0      0        2 
   9  chr9_14369728     AAsi    T    G        0      0        2 
   9  chr9_14369728     AKia    T    G        0      0        2 
   9  chr9_14369728     AOna    T    G        0      0        2 
   9  chr9_14369728     ASom    T    G        0      0        2 
   9  chr9_14369728     HCab    T    G        1      2        2 
   9  chr9_14369728     HPrz    T    G        1      2        2 
   9  chr9_14369728     ZBoe    T    G        0      0        2 
   9  chr9_14369728     ZGre    T    G        0      0        2 
   9  chr9_14369728     ZHar    T    G        0      0        2 
   9  chr9_14369728   Sample    T    G        0      0        2 
   9  chr9_14375694     AAsi    G    A        1      2        2 
   9  chr9_14375694     AKia    G    A        0      0        2 
   9  chr9_14375694     AOna    G    A      0.5      1        2 
   9  chr9_14375694     ASom    G    A        1      2        2 
   9  chr9_14375694     HCab    G    A        0      0        2 
   9  chr9_14375694     HPrz    G    A        0      0        2 
   9  chr9_14375694     ZBoe    G    A        0      0        2 
   9  chr9_14375694     ZGre    G    A        0      0        2 
   9  chr9_14375694     ZHar    G    A        0      0        2 
   9  chr9_14375694   Sample    G    A        1      2        2 
   9  chr9_14379304     AAsi    T    C        0      0        2 
   9  chr9_14379304     AKia    T    C        0      0        2 
   9  chr9_14379304     AOna    T    C        0      0        2 
   9  chr9_14379304     ASom    T    C        0      0        2 
   9  chr9_14379304     HCab    T    C        1      2        2 
   9  chr9_14379304     HPrz    T    C        1      2        2 
   9  chr9_14379304     ZBoe    T    C        0      0        2 
   9  chr9_14379304     ZGre    T    C        0      0        2 
   9  chr9_14379304     ZHar    T    C        0      0        2 
   9  chr9_14379304   Sample    T    C        0      0        2 
   9  chr9_14381627     AAsi    T    C        0      0        2 
   9  chr9_14381627     AKia    T    C        0      0        2 
   9  chr9_14381627     AOna    T    C        0      0        2 
   9  chr9_14381627     ASom    T    C        0      0        2 
   9  chr9_14381627     HCab    T    C        0      0        2 
   9  chr9_14381627     HPrz    T    C        0      0        2 
   9  chr9_14381627     ZBoe    T    C        0      0        2 
   9  chr9_14381627     ZGre    T    C        1      2        2 
   9  chr9_14381627     ZHar    T    C        0      0        2 
   9  chr9_14381627   Sample    T    C        0      0        2 
   9  chr9_14381680     AAsi    A    G        0      0        2 
   9  chr9_14381680     AKia    A    G        0      0        2 
   9  chr9_14381680     AOna    A    G        0      0        2 
   9  chr9_14381680     ASom    A    G      0.5      1        2 
   9  chr9_14381680     HCab    A    G        0      0        2 
   9  chr9_14381680     HPrz    A    G        0      0        2 
   9  chr9_14381680     ZBoe    A    G        0      0        2 
   9  chr9_14381680     ZGre    A    G        0      0        2 
   9  chr9_14381680     ZHar    A    G        0      0        2 
   9  chr9_14381680   Sample    A    G        0      0        2 
   9  chr9_14385356     AAsi    T    C        0      0        2 
   9  chr9_14385356     AKia    T    C        0      0        2 
   9  chr9_14385356     AOna    T    C        0      0        2 
   9  chr9_14385356     ASom    T    C        0      0        2 
   9  chr9_14385356     HCab    T    C        0      0        2 
   9  chr9_14385356     HPrz    T    C        0      0        2 
   9  chr9_14385356     ZBoe    T    C      0.5      1        2 
   9  chr9_14385356     ZGre    T    C        0      0        2 
   9  chr9_14385356     ZHar    T    C        0      0        2 
   9  chr9_14385356   Sample    T    C        0      0        2 
   9  chr9_14396421     AAsi    C    G        0      0        2 
   9  chr9_14396421     AKia    C    G        0      0        2 
   9  chr9_14396421     AOna    C    G        0      0        2 
   9  chr9_14396421     ASom    C    G        0      0        2 
   9  chr9_14396421     HCab    C    G        0      0        2 
   9  chr9_14396421     HPrz    C    G        0      0        2 
   9  chr9_14396421     ZBoe    C    G      0.5      1        2 
   9  chr9_14396421     ZGre    C    G        0      0        2 
   9  chr9_14396421     ZHar    C    G        0      0        2 
   9  chr9_14396421   Sample    C    G        0      0        2 
   9  chr9_14396440     AAsi    G    A        0      0        2 
   9  chr9_14396440     AKia    G    A        0      0        2 
   9  chr9_14396440     AOna    G    A        0      0        2 
   9  chr9_14396440     ASom    G    A      0.5      1        2 
   9  chr9_14396440     HCab    G    A        0      0        2 
   9  chr9_14396440     HPrz    G    A        0      0        2 
   9  chr9_14396440     ZBoe    G    A        0      0        2 
   9  chr9_14396440     ZGre    G    A        0      0        2 
   9  chr9_14396440     ZHar    G    A        0      0        2 
   9  chr9_14396440   Sample    G    A        0      0        2 
   9  chr9_14402387     AAsi    A    G        0      0        2 
   9  chr9_14402387     AKia    A    G        0      0        2 
   9  chr9_14402387     AOna    A    G        0      0        2 
   9  chr9_14402387     ASom    A    G        0      0        2 
   9  chr9_14402387     HCab    A    G      0.5      1        2 
   9  chr9_14402387     HPrz    A    G        0      0        2 
   9  chr9_14402387     ZBoe    A    G        0      0        2 
   9  chr9_14402387     ZGre    A    G        0      0        2 
   9  chr9_14402387     ZHar    A    G        0      0        2 
   9  chr9_14402387   Sample    A    G        1      2        2 
   9  chr9_14403645     AAsi    C    T        0      0        2 
   9  chr9_14403645     AKia    C    T        0      0        2 
   9  chr9_14403645     AOna    C    T        0      0        2 
   9  chr9_14403645     ASom    C    T        0      0        2 
   9  chr9_14403645     HCab    C    T        0      0        2 
   9  chr9_14403645     HPrz    C    T        0      0        2 
   9  chr9_14403645     ZBoe    C    T        0      0        2 
   9  chr9_14403645     ZGre    C    T        1      2        2 
   9  chr9_14403645     ZHar    C    T        0      0        2 
   9  chr9_14403645   Sample    C    T        0      0        2 
   9  chr9_14412886     AAsi    C    A        1      2        2 
   9  chr9_14412886     AKia    C    A        0      0        2 
   9  chr9_14412886     AOna    C    A        0      0        2 
   9  chr9_14412886     ASom    C    A        1      2        2 
   9  chr9_14412886     HCab    C    A        0      0        2 
   9  chr9_14412886     HPrz    C    A        0      0        2 
   9  chr9_14412886     ZBoe    C    A        0      0        2 
   9  chr9_14412886     ZGre    C    A        0      0        2 
   9  chr9_14412886     ZHar    C    A        0      0        2 
   9  chr9_14412886   Sample    C    A        1      2        2 
   9  chr9_14414220     AAsi    A    G        0      0        2 
   9  chr9_14414220     AKia    A    G        0      0        2 
   9  chr9_14414220     AOna    A    G      0.5      1        2 
   9  chr9_14414220     ASom    A    G        0      0        2 
   9  chr9_14414220     HCab    A    G        0      0        2 
   9  chr9_14414220     HPrz    A    G        0      0        2 
   9  chr9_14414220     ZBoe    A    G        0      0        2 
   9  chr9_14414220     ZGre    A    G        0      0        2 
   9  chr9_14414220     ZHar    A    G        0      0        2 
   9  chr9_14414220   Sample    A    G        0      0        2 
   9  chr9_14416668     AAsi    G    C        0      0        2 
   9  chr9_14416668     AKia    G    C        0      0        2 
   9  chr9_14416668     AOna    G    C      0.5      1        2 
   9  chr9_14416668     ASom    G    C        0      0        2 
   9  chr9_14416668     HCab    G    C        0      0        2 
   9  chr9_14416668     HPrz    G    C        0      0        2 
   9  chr9_14416668     ZBoe    G    C        0      0        2 
   9  chr9_14416668     ZGre    G    C        0      0        2 
   9  chr9_14416668     ZHar    G    C        0      0        2 
   9  chr9_14416668   Sample    G    C        0      0        2 
   9  chr9_14418574     AAsi    C    T        0      0        2 
   9  chr9_14418574     AKia    C    T      0.5      1        2 
   9  chr9_14418574     AOna    C    T        0      0        2 
   9  chr9_14418574     ASom    C    T        0      0        2 
   9  chr9_14418574     HCab    C    T        0      0        2 
   9  chr9_14418574     HPrz    C    T        0      0        2 
   9  chr9_14418574     ZBoe    C    T        0      0        2 
   9  chr9_14418574     ZGre    C    T        0      0        2 
   9  chr9_14418574     ZHar    C    T        0      0        2 
   9  chr9_14418574   Sample    C    T        0      0        2 
   9  chr9_14427374     AAsi    C    A        0      0        2 
   9  chr9_14427374     AKia    C    A        0      0        2 
   9  chr9_14427374     AOna    C    A        0      0        2 
   9  chr9_14427374     ASom    C    A        0      0        2 
   9  chr9_14427374     HCab    C    A        0      0        2 
   9  chr9_14427374     HPrz    C    A        0      0        2 
   9  chr9_14427374     ZBoe    C    A      0.5      1        2 
   9  chr9_14427374     ZGre    C    A        0      0        2 
   9  chr9_14427374     ZHar    C    A        0      0        2 
   9  chr9_14427374   Sample    C    A        0      0        2 
   9  chr9_14436286     AAsi    C    T        0      0        2 
   9  chr9_14436286     AKia    C    T        0      0        2 
   9  chr9_14436286     AOna    C    T        0      0        2 
   9  chr9_14436286     ASom    C    T        0      0        2 
   9  chr9_14436286     HCab    C    T        0      0        2 
   9  chr9_14436286     HPrz    C    T        0      0        2 
   9  chr9_14436286     ZBoe    C    T        1      2        2 
   9  chr9_14436286     ZGre    C    T        0      0        2 
   9  chr9_14436286     ZHar    C    T      0.5      1        2 
   9  chr9_14436286   Sample    C    T        0      0        2 
   9  chr9_14446389     AAsi    G    A        0      0        2 
   9  chr9_14446389     AKia    G    A        1      2        2 
   9  chr9_14446389     AOna    G    A        1      2        2 
   9  chr9_14446389     ASom    G    A        0      0        2 
   9  chr9_14446389     HCab    G    A        0      0        2 
   9  chr9_14446389     HPrz    G    A        0      0        2 
   9  chr9_14446389     ZBoe    G    A        0      0        2 
   9  chr9_14446389     ZGre    G    A        0      0        2 
   9  chr9_14446389     ZHar    G    A        0      0        2 
   9  chr9_14446389   Sample    G    A        0      0        2 
   9  chr9_14447491     AAsi    C    T        0      0        2 
   9  chr9_14447491     AKia    C    T        0      0        2 
   9  chr9_14447491     AOna    C    T        0      0        2 
   9  chr9_14447491     ASom    C    T        0      0        2 
   9  chr9_14447491     HCab    C    T        0      0        2 
   9  chr9_14447491     HPrz    C    T        0      0        2 
   9  chr9_14447491     ZBoe    C    T      0.5      1        2 
   9  chr9_14447491     ZGre    C    T        1      2        2 
   9  chr9_14447491     ZHar    C    T        1      2        2 
   9  chr9_14447491   Sample    C    T        0      0        2 
   9  chr9_14462640     AAsi    G    A        0      0        2 
   9  chr9_14462640     AKia    G    A        0      0        2 
   9  chr9_14462640     AOna    G    A        0      0        2 
   9  chr9_14462640     ASom    G    A        0      0        2 
   9  chr9_14462640     HCab    G    A        0      0        2 
   9  chr9_14462640     HPrz    G    A        0      0        2 
   9  chr9_14462640     ZBoe    G    A        1      2        2 
   9  chr9_14462640     ZGre    G    A        1      2        2 
   9  chr9_14462640     ZHar    G    A        1      2        2 
   9  chr9_14462640   Sample    G    A        0      0        2 
   9  chr9_14469588     AAsi    T    A        0      0        2 
   9  chr9_14469588     AKia    T    A      0.5      1        2 
   9  chr9_14469588     AOna    T    A        0      0        2 
   9  chr9_14469588     ASom    T    A        0      0        2 
   9  chr9_14469588     HCab    T    A        0      0        2 
   9  chr9_14469588     HPrz    T    A        0      0        2 
   9  chr9_14469588     ZBoe    T    A        0      0        2 
   9  chr9_14469588     ZGre    T    A        0      0        2 
   9  chr9_14469588     ZHar    T    A        0      0        2 
   9  chr9_14469588   Sample    T    A        0      0        2 
   9  chr9_14472808     AAsi    G    A        0      0        2 
   9  chr9_14472808     AKia    G    A        0      0        2 
   9  chr9_14472808     AOna    G    A        0      0        2 
   9  chr9_14472808     ASom    G    A        0      0        2 
   9  chr9_14472808     HCab    G    A      0.5      1        2 
   9  chr9_14472808     HPrz    G    A      0.5      1        2 
   9  chr9_14472808     ZBoe    G    A        0      0        2 
   9  chr9_14472808     ZGre    G    A        0      0        2 
   9  chr9_14472808     ZHar    G    A        0      0        2 
   9  chr9_14472808   Sample    G    A        0      0        2 
   9  chr9_14473930     AAsi    A    G        0      0        2 
   9  chr9_14473930     AKia    A    G        0      0        2 
   9  chr9_14473930     AOna    A    G      0.5      1        2 
   9  chr9_14473930     ASom    A    G        0      0        2 
   9  chr9_14473930     HCab    A    G        0      0        2 
   9  chr9_14473930     HPrz    A    G        0      0        2 
   9  chr9_14473930     ZBoe    A    G        0      0        2 
   9  chr9_14473930     ZGre    A    G        0      0        2 
   9  chr9_14473930     ZHar    A    G        0      0        2 
   9  chr9_14473930   Sample    A    G        0      0        2 
   9  chr9_14477921     AAsi    G    A        0      0        2 
   9  chr9_14477921     AKia    G    A        0      0        2 
   9  chr9_14477921     AOna    G    A        0      0        2 
   9  chr9_14477921     ASom    G    A        0      0        2 
   9  chr9_14477921     HCab    G    A        0      0        2 
   9  chr9_14477921     HPrz    G    A      0.5      1        2 
   9  chr9_14477921     ZBoe    G    A        0      0        2 
   9  chr9_14477921     ZGre    G    A        0      0        2 
   9  chr9_14477921     ZHar    G    A        0      0        2 
   9  chr9_14477921   Sample    G    A        0      0        2 
   9  chr9_14480976     AAsi    T    G        0      0        2 
   9  chr9_14480976     AKia    T    G        1      2        2 
   9  chr9_14480976     AOna    T    G        0      0        2 
   9  chr9_14480976     ASom    T    G        0      0        2 
   9  chr9_14480976     HCab    T    G        0      0        2 
   9  chr9_14480976     HPrz    T    G        0      0        2 
   9  chr9_14480976     ZBoe    T    G        0      0        2 
   9  chr9_14480976     ZGre    T    G        0      0        2 
   9  chr9_14480976     ZHar    T    G        0      0        2 
   9  chr9_14480976   Sample    T    G        0      0        2 
   9  chr9_14484008     AAsi    T    C        0      0        2 
   9  chr9_14484008     AKia    T    C        0      0        2 
   9  chr9_14484008     AOna    T    C        0      0        2 
   9  chr9_14484008     ASom    T    C      0.5      1        2 
   9  chr9_14484008     HCab    T    C        0      0        2 
   9  chr9_14484008     HPrz    T    C        0      0        2 
   9  chr9_14484008     ZBoe    T    C        0      0        2 
   9  chr9_14484008     ZGre    T    C        0      0        2 
   9  chr9_14484008     ZHar    T    C        0      0        2 
   9  chr9_14484008   Sample    T    C        0      0        2 
   9  chr9_14484780     AAsi    A    G        0      0        2 
   9  chr9_14484780     AKia    A    G        0      0        2 
   9  chr9_14484780     AOna    A    G        0      0        2 
   9  chr9_14484780     ASom    A    G        0      0        2 
   9  chr9_14484780     HCab    A    G        1      2        2 
   9  chr9_14484780     HPrz    A    G        1      2        2 
   9  chr9_14484780     ZBoe    A    G        0      0        2 
   9  chr9_14484780     ZGre    A    G        0      0        2 
   9  chr9_14484780     ZHar    A    G        0      0        2 
   9  chr9_14484780   Sample    A    G        0      0        2 
   9  chr9_14491897     AAsi    C    G        0      0        2 
   9  chr9_14491897     AKia    C    G        0      0        2 
   9  chr9_14491897     AOna    C    G        0      0        2 
   9  chr9_14491897     ASom    C    G        0      0        2 
   9  chr9_14491897     HCab    C    G        1      2        2 
   9  chr9_14491897     HPrz    C    G        1      2        2 
   9  chr9_14491897     ZBoe    C    G        0      0        2 
   9  chr9_14491897     ZGre    C    G        0      0        2 
   9  chr9_14491897     ZHar    C    G        0      0        2 
   9  chr9_14491897   Sample    C    G        0      0        2 
   9  chr9_14507941     AAsi    G    T        0      0        2 
   9  chr9_14507941     AKia    G    T        0      0        2 
   9  chr9_14507941     AOna    G    T      0.5      1        2 
   9  chr9_14507941     ASom    G    T        0      0        2 
   9  chr9_14507941     HCab    G    T        0      0        2 
   9  chr9_14507941     HPrz    G    T        0      0        2 
   9  chr9_14507941     ZBoe    G    T        0      0        2 
   9  chr9_14507941     ZGre    G    T        0      0        2 
   9  chr9_14507941     ZHar    G    T        0      0        2 
   9  chr9_14507941   Sample    G    T        0      0        2 
   9  chr9_14514676     AAsi    A    G        0      0        2 
   9  chr9_14514676     AKia    A    G        0      0        2 
   9  chr9_14514676     AOna    A    G        0      0        2 
   9  chr9_14514676     ASom    A    G        0      0        2 
   9  chr9_14514676     HCab    A    G        0      0        2 
   9  chr9_14514676     HPrz    A    G        0      0        2 
   9  chr9_14514676     ZBoe    A    G      0.5      1        2 
   9  chr9_14514676     ZGre    A    G        0      0        2 
   9  chr9_14514676     ZHar    A    G        0      0        2 
   9  chr9_14514676   Sample    A    G        0      0        2 
   9  chr9_14519131     AAsi    C    A        0      0        2 
   9  chr9_14519131     AKia    C    A        0      0        2 
   9  chr9_14519131     AOna    C    A        0      0        2 
   9  chr9_14519131     ASom    C    A        0      0        2 
   9  chr9_14519131     HCab    C    A        0      0        2 
   9  chr9_14519131     HPrz    C    A        0      0        2 
   9  chr9_14519131     ZBoe    C    A        0      0        2 
   9  chr9_14519131     ZGre    C    A      0.5      1        2 
   9  chr9_14519131     ZHar    C    A        0      0        2 
   9  chr9_14519131   Sample    C    A        0      0        2 
   9  chr9_14526319     AAsi    G    A        0      0        2 
   9  chr9_14526319     AKia    G    A        1      2        2 
   9  chr9_14526319     AOna    G    A        0      0        2 
   9  chr9_14526319     ASom    G    A        0      0        2 
   9  chr9_14526319     HCab    G    A        0      0        2 
   9  chr9_14526319     HPrz    G    A        0      0        2 
   9  chr9_14526319     ZBoe    G    A        0      0        2 
   9  chr9_14526319     ZGre    G    A        0      0        2 
   9  chr9_14526319     ZHar    G    A        0      0        2 
   9  chr9_14526319   Sample    G    A        0      0        2 
   9  chr9_14539493     AAsi    A    G        0      0        2 
   9  chr9_14539493     AKia    A    G        0      0        2 
   9  chr9_14539493     AOna    A    G        0      0        2 
   9  chr9_14539493     ASom    A    G        0      0        2 
   9  chr9_14539493     HCab    A    G        0      0        2 
   9  chr9_14539493     HPrz    A    G        0      0        2 
   9  chr9_14539493     ZBoe    A    G      0.5      1        2 
   9  chr9_14539493     ZGre    A    G        0      0        2 
   9  chr9_14539493     ZHar    A    G        0      0        2 
   9  chr9_14539493   Sample    A    G        0      0        2 
   9  chr9_14539654     AAsi    C    G        0      0        2 
   9  chr9_14539654     AKia    C    G        0      0        2 
   9  chr9_14539654     AOna    C    G        0      0        2 
   9  chr9_14539654     ASom    C    G        0      0        2 
   9  chr9_14539654     HCab    C    G        0      0        2 
   9  chr9_14539654     HPrz    C    G        0      0        2 
   9  chr9_14539654     ZBoe    C    G      0.5      1        2 
   9  chr9_14539654     ZGre    C    G        0      0        2 
   9  chr9_14539654     ZHar    C    G        0      0        2 
   9  chr9_14539654   Sample    C    G        0      0        2 
   9  chr9_14546012     AAsi    C    A        0      0        2 
   9  chr9_14546012     AKia    C    A        1      2        2 
   9  chr9_14546012     AOna    C    A        1      2        2 
   9  chr9_14546012     ASom    C    A        0      0        2 
   9  chr9_14546012     HCab    C    A        0      0        2 
   9  chr9_14546012     HPrz    C    A        0      0        2 
   9  chr9_14546012     ZBoe    C    A        0      0        2 
   9  chr9_14546012     ZGre    C    A        0      0        2 
   9  chr9_14546012     ZHar    C    A        0      0        2 
   9  chr9_14546012   Sample    C    A        0      0        2 
   9  chr9_14552222     AAsi    C    G        0      0        2 
   9  chr9_14552222     AKia    C    G        0      0        2 
   9  chr9_14552222     AOna    C    G      0.5      1        2 
   9  chr9_14552222     ASom    C    G        0      0        2 
   9  chr9_14552222     HCab    C    G        0      0        2 
   9  chr9_14552222     HPrz    C    G        0      0        2 
   9  chr9_14552222     ZBoe    C    G        0      0        2 
   9  chr9_14552222     ZGre    C    G        0      0        2 
   9  chr9_14552222     ZHar    C    G        0      0        2 
   9  chr9_14552222   Sample    C    G        0      0        2 
   9  chr9_14562310     AAsi    G    C        1      2        2 
   9  chr9_14562310     AKia    G    C        0      0        2 
   9  chr9_14562310     AOna    G    C        0      0        2 
   9  chr9_14562310     ASom    G    C        1      2        2 
   9  chr9_14562310     HCab    G    C        0      0        2 
   9  chr9_14562310     HPrz    G    C        0      0        2 
   9  chr9_14562310     ZBoe    G    C        0      0        2 
   9  chr9_14562310     ZGre    G    C        0      0        2 
   9  chr9_14562310     ZHar    G    C        0      0        2 
   9  chr9_14562310   Sample    G    C        1      2        2 
   9  chr9_14564255     AAsi    C    T        0      0        2 
   9  chr9_14564255     AKia    C    T        0      0        2 
   9  chr9_14564255     AOna    C    T        0      0        2 
   9  chr9_14564255     ASom    C    T        0      0        2 
   9  chr9_14564255     HCab    C    T        1      2        2 
   9  chr9_14564255     HPrz    C    T        1      2        2 
   9  chr9_14564255     ZBoe    C    T        0      0        2 
   9  chr9_14564255     ZGre    C    T        0      0        2 
   9  chr9_14564255     ZHar    C    T        0      0        2 
   9  chr9_14564255   Sample    C    T        0      0        2 
   9  chr9_14574823     AAsi    A    G        0      0        2 
   9  chr9_14574823     AKia    A    G        0      0        2 
   9  chr9_14574823     AOna    A    G        0      0        2 
   9  chr9_14574823     ASom    A    G        0      0        2 
   9  chr9_14574823     HCab    A    G        0      0        2 
   9  chr9_14574823     HPrz    A    G        0      0        2 
   9  chr9_14574823     ZBoe    A    G        0      0        2 
   9  chr9_14574823     ZGre    A    G        1      2        2 
   9  chr9_14574823     ZHar    A    G        0      0        2 
   9  chr9_14574823   Sample    A    G        0      0        2 
   9  chr9_14577709     AAsi    G    A        0      0        2 
   9  chr9_14577709     AKia    G    A        0      0        2 
   9  chr9_14577709     AOna    G    A        0      0        2 
   9  chr9_14577709     ASom    G    A      0.5      1        2 
   9  chr9_14577709     HCab    G    A        0      0        2 
   9  chr9_14577709     HPrz    G    A        0      0        2 
   9  chr9_14577709     ZBoe    G    A        0      0        2 
   9  chr9_14577709     ZGre    G    A        0      0        2 
   9  chr9_14577709     ZHar    G    A        0      0        2 
   9  chr9_14577709   Sample    G    A        0      0        2 
   9  chr9_14583818     AAsi    C    T        0      0        2 
   9  chr9_14583818     AKia    C    T        0      0        2 
   9  chr9_14583818     AOna    C    T        0      0        2 
   9  chr9_14583818     ASom    C    T        0      0        2 
   9  chr9_14583818     HCab    C    T        0      0        2 
   9  chr9_14583818     HPrz    C    T        0      0        2 
   9  chr9_14583818     ZBoe    C    T      0.5      1        2 
   9  chr9_14583818     ZGre    C    T        0      0        2 
   9  chr9_14583818     ZHar    C    T        0      0        2 
   9  chr9_14583818   Sample    C    T        0      0        2 
   9  chr9_14588528     AAsi    T    C        0      0        2 
   9  chr9_14588528     AKia    T    C        1      2        2 
   9  chr9_14588528     AOna    T    C      0.5      1        2 
   9  chr9_14588528     ASom    T    C        0      0        2 
   9  chr9_14588528     HCab    T    C        1      2        2 
   9  chr9_14588528     HPrz    T    C        1      2        2 
   9  chr9_14588528     ZBoe    T    C        0      0        2 
   9  chr9_14588528     ZGre    T    C        0      0        2 
   9  chr9_14588528     ZHar    T    C        0      0        2 
   9  chr9_14588528   Sample    T    C        0      0        2 
   9  chr9_14601937     AAsi    A    G        0      0        2 
   9  chr9_14601937     AKia    A    G        1      2        2 
   9  chr9_14601937     AOna    A    G      0.5      1        2 
   9  chr9_14601937     ASom    A    G        0      0        2 
   9  chr9_14601937     HCab    A    G        0      0        2 
   9  chr9_14601937     HPrz    A    G        0      0        2 
   9  chr9_14601937     ZBoe    A    G        0      0        2 
   9  chr9_14601937     ZGre    A    G        0      0        2 
   9  chr9_14601937     ZHar    A    G        0      0        2 
   9  chr9_14601937   Sample    A    G        0      0        2 
   9  chr9_14605914     AAsi    C    T        0      0        2 
   9  chr9_14605914     AKia    C    T        0      0        2 
   9  chr9_14605914     AOna    C    T        0      0        2 
   9  chr9_14605914     ASom    C    T        0      0        2 
   9  chr9_14605914     HCab    C    T        1      2        2 
   9  chr9_14605914     HPrz    C    T        1      2        2 
   9  chr9_14605914     ZBoe    C    T        0      0        2 
   9  chr9_14605914     ZGre    C    T        0      0        2 
   9  chr9_14605914     ZHar    C    T        0      0        2 
   9  chr9_14605914   Sample    C    T        0      0        2 
   9  chr9_14606115     AAsi    T    C        0      0        2 
   9  chr9_14606115     AKia    T    C        0      0        2 
   9  chr9_14606115     AOna    T    C        0      0        2 
   9  chr9_14606115     ASom    T    C        0      0        2 
   9  chr9_14606115     HCab    T    C        0      0        2 
   9  chr9_14606115     HPrz    T    C        0      0        2 
   9  chr9_14606115     ZBoe    T    C      0.5      1        2 
   9  chr9_14606115     ZGre    T    C        0      0        2 
   9  chr9_14606115     ZHar    T    C        0      0        2 
   9  chr9_14606115   Sample    T    C        0      0        2 
   9  chr9_14615260     AAsi    C    T        0      0        2 
   9  chr9_14615260     AKia    C    T        1      2        2 
   9  chr9_14615260     AOna    C    T        1      2        2 
   9  chr9_14615260     ASom    C    T        0      0        2 
   9  chr9_14615260     HCab    C    T        0      0        2 
   9  chr9_14615260     HPrz    C    T        0      0        2 
   9  chr9_14615260     ZBoe    C    T        0      0        2 
   9  chr9_14615260     ZGre    C    T        0      0        2 
   9  chr9_14615260     ZHar    C    T        0      0        2 
   9  chr9_14615260   Sample    C    T        0      0        2 
   9  chr9_14619125     AAsi    T    G        0      0        2 
   9  chr9_14619125     AKia    T    G        1      2        2 
   9  chr9_14619125     AOna    T    G        1      2        2 
   9  chr9_14619125     ASom    T    G        0      0        2 
   9  chr9_14619125     HCab    T    G        0      0        2 
   9  chr9_14619125     HPrz    T    G        0      0        2 
   9  chr9_14619125     ZBoe    T    G        0      0        2 
   9  chr9_14619125     ZGre    T    G        0      0        2 
   9  chr9_14619125     ZHar    T    G        0      0        2 
   9  chr9_14619125   Sample    T    G        0      0        2 
   9  chr9_14620857     AAsi    G    C        0      0        2 
   9  chr9_14620857     AKia    G    C        1      2        2 
   9  chr9_14620857     AOna    G    C      0.5      1        2 
   9  chr9_14620857     ASom    G    C        0      0        2 
   9  chr9_14620857     HCab    G    C        0      0        2 
   9  chr9_14620857     HPrz    G    C        0      0        2 
   9  chr9_14620857     ZBoe    G    C        0      0        2 
   9  chr9_14620857     ZGre    G    C        0      0        2 
   9  chr9_14620857     ZHar    G    C        0      0        2 
   9  chr9_14620857   Sample    G    C        0      0        2 
   9  chr9_14627682     AAsi    T    C        0      0        2 
   9  chr9_14627682     AKia    T    C        1      2        2 
   9  chr9_14627682     AOna    T    C        0      0        2 
   9  chr9_14627682     ASom    T    C        0      0        2 
   9  chr9_14627682     HCab    T    C        0      0        2 
   9  chr9_14627682     HPrz    T    C        0      0        2 
   9  chr9_14627682     ZBoe    T    C        0      0        2 
   9  chr9_14627682     ZGre    T    C        0      0        2 
   9  chr9_14627682     ZHar    T    C        0      0        2 
   9  chr9_14627682   Sample    T    C        0      0        2 
   9  chr9_14628046     AAsi    T    C        0      0        2 
   9  chr9_14628046     AKia    T    C        0      0        2 
   9  chr9_14628046     AOna    T    C        1      2        2 
   9  chr9_14628046     ASom    T    C        0      0        2 
   9  chr9_14628046     HCab    T    C        0      0        2 
   9  chr9_14628046     HPrz    T    C        0      0        2 
   9  chr9_14628046     ZBoe    T    C        0      0        2 
   9  chr9_14628046     ZGre    T    C        0      0        2 
   9  chr9_14628046     ZHar    T    C        0      0        2 
   9  chr9_14628046   Sample    T    C        0      0        2 
   9  chr9_14657131     AAsi    G    C        0      0        2 
   9  chr9_14657131     AKia    G    C        0      0        2 
   9  chr9_14657131     AOna    G    C        0      0        2 
   9  chr9_14657131     ASom    G    C        0      0        2 
   9  chr9_14657131     HCab    G    C        1      2        2 
   9  chr9_14657131     HPrz    G    C        1      2        2 
   9  chr9_14657131     ZBoe    G    C        0      0        2 
   9  chr9_14657131     ZGre    G    C        0      0        2 
   9  chr9_14657131     ZHar    G    C        0      0        2 
   9  chr9_14657131   Sample    G    C        0      0        2 
   9  chr9_14657762     AAsi    A    G        0      0        2 
   9  chr9_14657762     AKia    A    G        0      0        2 
   9  chr9_14657762     AOna    A    G        0      0        2 
   9  chr9_14657762     ASom    A    G        0      0        2 
   9  chr9_14657762     HCab    A    G        0      0        2 
   9  chr9_14657762     HPrz    A    G        0      0        2 
   9  chr9_14657762     ZBoe    A    G        1      2        2 
   9  chr9_14657762     ZGre    A    G        0      0        2 
   9  chr9_14657762     ZHar    A    G        0      0        2 
   9  chr9_14657762   Sample    A    G        0      0        2 
   9  chr9_14661914     AAsi    C    G        0      0        2 
   9  chr9_14661914     AKia    C    G        0      0        2 
   9  chr9_14661914     AOna    C    G        0      0        2 
   9  chr9_14661914     ASom    C    G        0      0        2 
   9  chr9_14661914     HCab    C    G        0      0        2 
   9  chr9_14661914     HPrz    C    G        0      0        2 
   9  chr9_14661914     ZBoe    C    G        1      2        2 
   9  chr9_14661914     ZGre    C    G        0      0        2 
   9  chr9_14661914     ZHar    C    G        0      0        2 
   9  chr9_14661914   Sample    C    G        0      0        2 
   9  chr9_14667067     AAsi    A    G        0      0        2 
   9  chr9_14667067     AKia    A    G        0      0        2 
   9  chr9_14667067     AOna    A    G        0      0        2 
   9  chr9_14667067     ASom    A    G        0      0        2 
   9  chr9_14667067     HCab    A    G        0      0        2 
   9  chr9_14667067     HPrz    A    G        0      0        2 
   9  chr9_14667067     ZBoe    A    G        1      2        2 
   9  chr9_14667067     ZGre    A    G        0      0        2 
   9  chr9_14667067     ZHar    A    G        0      0        2 
   9  chr9_14667067   Sample    A    G        0      0        2 
   9  chr9_14670044     AAsi    G    A        0      0        2 
   9  chr9_14670044     AKia    G    A        0      0        2 
   9  chr9_14670044     AOna    G    A        0      0        2 
   9  chr9_14670044     ASom    G    A        0      0        2 
   9  chr9_14670044     HCab    G    A        0      0        2 
   9  chr9_14670044     HPrz    G    A        0      0        2 
   9  chr9_14670044     ZBoe    G    A        0      0        2 
   9  chr9_14670044     ZGre    G    A      0.5      1        2 
   9  chr9_14670044     ZHar    G    A        0      0        2 
   9  chr9_14670044   Sample    G    A        0      0        2 
   9  chr9_14673729     AAsi    A    G        0      0        2 
   9  chr9_14673729     AKia    A    G        0      0        2 
   9  chr9_14673729     AOna    A    G        0      0        2 
   9  chr9_14673729     ASom    A    G        0      0        2 
   9  chr9_14673729     HCab    A    G        1      2        2 
   9  chr9_14673729     HPrz    A    G        1      2        2 
   9  chr9_14673729     ZBoe    A    G        0      0        2 
   9  chr9_14673729     ZGre    A    G        0      0        2 
   9  chr9_14673729     ZHar    A    G        0      0        2 
   9  chr9_14673729   Sample    A    G        0      0        2 
   9  chr9_14679046     AAsi    C    T        0      0        2 
   9  chr9_14679046     AKia    C    T        0      0        2 
   9  chr9_14679046     AOna    C    T      0.5      1        2 
   9  chr9_14679046     ASom    C    T        0      0        2 
   9  chr9_14679046     HCab    C    T        0      0        2 
   9  chr9_14679046     HPrz    C    T        0      0        2 
   9  chr9_14679046     ZBoe    C    T        0      0        2 
   9  chr9_14679046     ZGre    C    T        0      0        2 
   9  chr9_14679046     ZHar    C    T        0      0        2 
   9  chr9_14679046   Sample    C    T        0      0        2 
   9  chr9_14683242     AAsi    C    T        0      0        2 
   9  chr9_14683242     AKia    C    T        0      0        2 
   9  chr9_14683242     AOna    C    T        0      0        2 
   9  chr9_14683242     ASom    C    T        0      0        2 
   9  chr9_14683242     HCab    C    T        1      2        2 
   9  chr9_14683242     HPrz    C    T        1      2        2 
   9  chr9_14683242     ZBoe    C    T        0      0        2 
   9  chr9_14683242     ZGre    C    T        0      0        2 
   9  chr9_14683242     ZHar    C    T        0      0        2 
   9  chr9_14683242   Sample    C    T        0      0        2 
   9  chr9_14693040     AAsi    G    T        0      0        2 
   9  chr9_14693040     AKia    G    T        0      0        2 
   9  chr9_14693040     AOna    G    T        0      0        2 
   9  chr9_14693040     ASom    G    T        0      0        2 
   9  chr9_14693040     HCab    G    T        0      0        2 
   9  chr9_14693040     HPrz    G    T        0      0        2 
   9  chr9_14693040     ZBoe    G    T        0      0        2 
   9  chr9_14693040     ZGre    G    T        1      2        2 
   9  chr9_14693040     ZHar    G    T        0      0        2 
   9  chr9_14693040   Sample    G    T        0      0        2 
   9  chr9_14704638     AAsi    A    G        0      0        2 
   9  chr9_14704638     AKia    A    G        0      0        2 
   9  chr9_14704638     AOna    A    G        0      0        2 
   9  chr9_14704638     ASom    A    G        0      0        2 
   9  chr9_14704638     HCab    A    G        1      2        2 
   9  chr9_14704638     HPrz    A    G        1      2        2 
   9  chr9_14704638     ZBoe    A    G        0      0        2 
   9  chr9_14704638     ZGre    A    G        0      0        2 
   9  chr9_14704638     ZHar    A    G        0      0        2 
   9  chr9_14704638   Sample    A    G        0      0        2 
   9  chr9_14708359     AAsi    G    A        0      0        2 
   9  chr9_14708359     AKia    G    A        0      0        2 
   9  chr9_14708359     AOna    G    A        0      0        2 
   9  chr9_14708359     ASom    G    A        0      0        2 
   9  chr9_14708359     HCab    G    A        0      0        2 
   9  chr9_14708359     HPrz    G    A        0      0        2 
   9  chr9_14708359     ZBoe    G    A        0      0        2 
   9  chr9_14708359     ZGre    G    A        1      2        2 
   9  chr9_14708359     ZHar    G    A        0      0        2 
   9  chr9_14708359   Sample    G    A        0      0        2 
   9  chr9_14711890     AAsi    C    G        0      0        2 
   9  chr9_14711890     AKia    C    G        0      0        2 
   9  chr9_14711890     AOna    C    G        0      0        2 
   9  chr9_14711890     ASom    C    G        0      0        2 
   9  chr9_14711890     HCab    C    G      0.5      1        2 
   9  chr9_14711890     HPrz    C    G      0.5      1        2 
   9  chr9_14711890     ZBoe    C    G        0      0        2 
   9  chr9_14711890     ZGre    C    G        0      0        2 
   9  chr9_14711890     ZHar    C    G        0      0        2 
   9  chr9_14711890   Sample    C    G        0      0        2 
   9  chr9_14713589     AAsi    T    C        0      0        2 
   9  chr9_14713589     AKia    T    C        0      0        2 
   9  chr9_14713589     AOna    T    C        0      0        2 
   9  chr9_14713589     ASom    T    C        0      0        2 
   9  chr9_14713589     HCab    T    C        0      0        2 
   9  chr9_14713589     HPrz    T    C        0      0        2 
   9  chr9_14713589     ZBoe    T    C        1      2        2 
   9  chr9_14713589     ZGre    T    C        0      0        2 
   9  chr9_14713589     ZHar    T    C        0      0        2 
   9  chr9_14713589   Sample    T    C        0      0        2 
   9  chr9_14714058     AAsi    C    G        1      2        2 
   9  chr9_14714058     AKia    C    G        0      0        2 
   9  chr9_14714058     AOna    C    G        0      0        2 
   9  chr9_14714058     ASom    C    G        1      2        2 
   9  chr9_14714058     HCab    C    G        0      0        2 
   9  chr9_14714058     HPrz    C    G        0      0        2 
   9  chr9_14714058     ZBoe    C    G        0      0        2 
   9  chr9_14714058     ZGre    C    G        0      0        2 
   9  chr9_14714058     ZHar    C    G        0      0        2 
   9  chr9_14714058   Sample    C    G        1      2        2 
   9  chr9_14726952     AAsi    C    T        0      0        2 
   9  chr9_14726952     AKia    C    T        0      0        2 
   9  chr9_14726952     AOna    C    T        0      0        2 
   9  chr9_14726952     ASom    C    T        0      0        2 
   9  chr9_14726952     HCab    C    T        0      0        2 
   9  chr9_14726952     HPrz    C    T        0      0        2 
   9  chr9_14726952     ZBoe    C    T        0      0        2 
   9  chr9_14726952     ZGre    C    T        1      2        2 
   9  chr9_14726952     ZHar    C    T        0      0        2 
   9  chr9_14726952   Sample    C    T        0      0        2 
   9  chr9_14730958     AAsi    A    G        0      0        2 
   9  chr9_14730958     AKia    A    G        0      0        2 
   9  chr9_14730958     AOna    A    G        0      0        2 
   9  chr9_14730958     ASom    A    G        0      0        2 
   9  chr9_14730958     HCab    A    G        0      0        2 
   9  chr9_14730958     HPrz    A    G      0.5      1        2 
   9  chr9_14730958     ZBoe    A    G        0      0        2 
   9  chr9_14730958     ZGre    A    G        0      0        2 
   9  chr9_14730958     ZHar    A    G        0      0        2 
   9  chr9_14730958   Sample    A    G        0      0        2 
   9  chr9_14735566     AAsi    A    G        0      0        2 
   9  chr9_14735566     AKia    A    G        0      0        2 
   9  chr9_14735566     AOna    A    G        0      0        2 
   9  chr9_14735566     ASom    A    G        0      0        2 
   9  chr9_14735566     HCab    A    G        0      0        2 
   9  chr9_14735566     HPrz    A    G        0      0        2 
   9  chr9_14735566     ZBoe    A    G        0      0        2 
   9  chr9_14735566     ZGre    A    G        0      0        2 
   9  chr9_14735566     ZHar    A    G        1      2        2 
   9  chr9_14735566   Sample    A    G        0      0        2 
   9  chr9_14737480     AAsi    T    C        0      0        2 
   9  chr9_14737480     AKia    T    C        0      0        2 
   9  chr9_14737480     AOna    T    C        0      0        2 
   9  chr9_14737480     ASom    T    C        0      0        2 
   9  chr9_14737480     HCab    T    C        0      0        2 
   9  chr9_14737480     HPrz    T    C        0      0        2 
   9  chr9_14737480     ZBoe    T    C        0      0        2 
   9  chr9_14737480     ZGre    T    C        0      0        2 
   9  chr9_14737480     ZHar    T    C      0.5      1        2 
   9  chr9_14737480   Sample    T    C        1      2        2 
   9  chr9_14752870     AAsi    A    G        0      0        2 
   9  chr9_14752870     AKia    A    G        0      0        2 
   9  chr9_14752870     AOna    A    G        0      0        2 
   9  chr9_14752870     ASom    A    G        0      0        2 
   9  chr9_14752870     HCab    A    G        0      0        2 
   9  chr9_14752870     HPrz    A    G        0      0        2 
   9  chr9_14752870     ZBoe    A    G        0      0        2 
   9  chr9_14752870     ZGre    A    G        0      0        2 
   9  chr9_14752870     ZHar    A    G        1      2        2 
   9  chr9_14752870   Sample    A    G        0      0        2 
   9  chr9_14763344     AAsi    C    G        0      0        2 
   9  chr9_14763344     AKia    C    G        0      0        2 
   9  chr9_14763344     AOna    C    G        0      0        2 
   9  chr9_14763344     ASom    C    G        0      0        2 
   9  chr9_14763344     HCab    C    G        0      0        2 
   9  chr9_14763344     HPrz    C    G      0.5      1        2 
   9  chr9_14763344     ZBoe    C    G        0      0        2 
   9  chr9_14763344     ZGre    C    G        0      0        2 
   9  chr9_14763344     ZHar    C    G        0      0        2 
   9  chr9_14763344   Sample    C    G        0      0        2 
   9  chr9_14764710     AAsi    A    G        0      0        2 
   9  chr9_14764710     AKia    A    G        0      0        2 
   9  chr9_14764710     AOna    A    G        0      0        2 
   9  chr9_14764710     ASom    A    G        0      0        2 
   9  chr9_14764710     HCab    A    G        0      0        2 
   9  chr9_14764710     HPrz    A    G        0      0        2 
   9  chr9_14764710     ZBoe    A    G        0      0        2 
   9  chr9_14764710     ZGre    A    G        1      2        2 
   9  chr9_14764710     ZHar    A    G        0      0        2 
   9  chr9_14764710   Sample    A    G        0      0        2 
   9  chr9_14764807     AAsi    C    T        0      0        2 
   9  chr9_14764807     AKia    C    T        0      0        2 
   9  chr9_14764807     AOna    C    T        0      0        2 
   9  chr9_14764807     ASom    C    T        0      0        2 
   9  chr9_14764807     HCab    C    T        1      2        2 
   9  chr9_14764807     HPrz    C    T        1      2        2 
   9  chr9_14764807     ZBoe    C    T        0      0        2 
   9  chr9_14764807     ZGre    C    T        0      0        2 
   9  chr9_14764807     ZHar    C    T        0      0        2 
   9  chr9_14764807   Sample    C    T        0      0        2 
   9  chr9_14768056     AAsi    T    C        0      0        2 
   9  chr9_14768056     AKia    T    C        0      0        2 
   9  chr9_14768056     AOna    T    C        0      0        2 
   9  chr9_14768056     ASom    T    C        0      0        2 
   9  chr9_14768056     HCab    T    C        0      0        2 
   9  chr9_14768056     HPrz    T    C      0.5      1        2 
   9  chr9_14768056     ZBoe    T    C        0      0        2 
   9  chr9_14768056     ZGre    T    C        0      0        2 
   9  chr9_14768056     ZHar    T    C        0      0        2 
   9  chr9_14768056   Sample    T    C        0      0        2 
   9  chr9_14770298     AAsi    A    G        0      0        2 
   9  chr9_14770298     AKia    A    G        0      0        2 
   9  chr9_14770298     AOna    A    G        0      0        2 
   9  chr9_14770298     ASom    A    G        0      0        2 
   9  chr9_14770298     HCab    A    G        0      0        2 
   9  chr9_14770298     HPrz    A    G        0      0        2 
   9  chr9_14770298     ZBoe    A    G        0      0        2 
   9  chr9_14770298     ZGre    A    G        0      0        2 
   9  chr9_14770298     ZHar    A    G      0.5      1        2 
   9  chr9_14770298   Sample    A    G        0      0        2 
   9  chr9_14788972     AAsi    A    G        0      0        2 
   9  chr9_14788972     AKia    A    G        0      0        2 
   9  chr9_14788972     AOna    A    G        0      0        2 
   9  chr9_14788972     ASom    A    G        0      0        2 
   9  chr9_14788972     HCab    A    G        1      2        2 
   9  chr9_14788972     HPrz    A    G        1      2        2 
   9  chr9_14788972     ZBoe    A    G        0      0        2 
   9  chr9_14788972     ZGre    A    G        0      0        2 
   9  chr9_14788972     ZHar    A    G        0      0        2 
   9  chr9_14788972   Sample    A    G        0      0        2 
   9  chr9_14800886     AAsi    G    A        0      0        2 
   9  chr9_14800886     AKia    G    A        1      2        2 
   9  chr9_14800886     AOna    G    A        1      2        2 
   9  chr9_14800886     ASom    G    A        0      0        2 
   9  chr9_14800886     HCab    G    A        0      0        2 
   9  chr9_14800886     HPrz    G    A        0      0        2 
   9  chr9_14800886     ZBoe    G    A        0      0        2 
   9  chr9_14800886     ZGre    G    A        0      0        2 
   9  chr9_14800886     ZHar    G    A        0      0        2 
   9  chr9_14800886   Sample    G    A        0      0        2 
   9  chr9_14807159     AAsi    A    G        0      0        2 
   9  chr9_14807159     AKia    A    G        0      0        2 
   9  chr9_14807159     AOna    A    G        0      0        2 
   9  chr9_14807159     ASom    A    G        0      0        2 
   9  chr9_14807159     HCab    A    G        0      0        2 
   9  chr9_14807159     HPrz    A    G        0      0        2 
   9  chr9_14807159     ZBoe    A    G      0.5      1        2 
   9  chr9_14807159     ZGre    A    G        0      0        2 
   9  chr9_14807159     ZHar    A    G        0      0        2 
   9  chr9_14807159   Sample    A    G        0      0        2 
   9  chr9_14817989     AAsi    T    C        1      2        2 
   9  chr9_14817989     AKia    T    C        0      0        2 
   9  chr9_14817989     AOna    T    C        0      0        2 
   9  chr9_14817989     ASom    T    C        1      2        2 
   9  chr9_14817989     HCab    T    C        0      0        2 
   9  chr9_14817989     HPrz    T    C        0      0        2 
   9  chr9_14817989     ZBoe    T    C        0      0        2 
   9  chr9_14817989     ZGre    T    C        0      0        2 
   9  chr9_14817989     ZHar    T    C        0      0        2 
   9  chr9_14817989   Sample    T    C        1      2        2 
   9  chr9_14823171     AAsi    T    C        0      0        2 
   9  chr9_14823171     AKia    T    C        0      0        2 
   9  chr9_14823171     AOna    T    C        0      0        2 
   9  chr9_14823171     ASom    T    C        0      0        2 
   9  chr9_14823171     HCab    T    C        0      0        2 
   9  chr9_14823171     HPrz    T    C        0      0        2 
   9  chr9_14823171     ZBoe    T    C        0      0        2 
   9  chr9_14823171     ZGre    T    C      0.5      1        2 
   9  chr9_14823171     ZHar    T    C        0      0        2 
   9  chr9_14823171   Sample    T    C        0      0        2 
   9  chr9_14831977     AAsi    T    C        0      0        2 
   9  chr9_14831977     AKia    T    C        0      0        2 
   9  chr9_14831977     AOna    T    C        0      0        2 
   9  chr9_14831977     ASom    T    C        0      0        2 
   9  chr9_14831977     HCab    T    C        1      2        2 
   9  chr9_14831977     HPrz    T    C        1      2        2 
   9  chr9_14831977     ZBoe    T    C        0      0        2 
   9  chr9_14831977     ZGre    T    C        0      0        2 
   9  chr9_14831977     ZHar    T    C        0      0        2 
   9  chr9_14831977   Sample    T    C        0      0        2 
   9  chr9_14841041     AAsi    T    C        0      0        2 
   9  chr9_14841041     AKia    T    C        0      0        2 
   9  chr9_14841041     AOna    T    C        0      0        2 
   9  chr9_14841041     ASom    T    C        0      0        2 
   9  chr9_14841041     HCab    T    C        0      0        2 
   9  chr9_14841041     HPrz    T    C        0      0        2 
   9  chr9_14841041     ZBoe    T    C        0      0        2 
   9  chr9_14841041     ZGre    T    C      0.5      1        2 
   9  chr9_14841041     ZHar    T    C        0      0        2 
   9  chr9_14841041   Sample    T    C        0      0        2 
   9  chr9_14842453     AAsi    C    T      0.5      1        2 
   9  chr9_14842453     AKia    C    T        1      2        2 
   9  chr9_14842453     AOna    C    T        1      2        2 
   9  chr9_14842453     ASom    C    T        0      0        2 
   9  chr9_14842453     HCab    C    T        0      0        2 
   9  chr9_14842453     HPrz    C    T        0      0        2 
   9  chr9_14842453     ZBoe    C    T        0      0        2 
   9  chr9_14842453     ZGre    C    T        0      0        2 
   9  chr9_14842453     ZHar    C    T        0      0        2 
   9  chr9_14842453   Sample    C    T        0      0        2 
   9  chr9_14849025     AAsi    G    A        0      0        2 
   9  chr9_14849025     AKia    G    A        0      0        2 
   9  chr9_14849025     AOna    G    A        0      0        2 
   9  chr9_14849025     ASom    G    A        0      0        2 
   9  chr9_14849025     HCab    G    A        0      0        2 
   9  chr9_14849025     HPrz    G    A        0      0        2 
   9  chr9_14849025     ZBoe    G    A        0      0        2 
   9  chr9_14849025     ZGre    G    A        1      2        2 
   9  chr9_14849025     ZHar    G    A        0      0        2 
   9  chr9_14849025   Sample    G    A        0      0        2 
   9  chr9_14852119     AAsi    A    T        0      0        2 
   9  chr9_14852119     AKia    A    T        0      0        2 
   9  chr9_14852119     AOna    A    T        0      0        2 
   9  chr9_14852119     ASom    A    T        0      0        2 
   9  chr9_14852119     HCab    A    T        1      2        2 
   9  chr9_14852119     HPrz    A    T      0.5      1        2 
   9  chr9_14852119     ZBoe    A    T        0      0        2 
   9  chr9_14852119     ZGre    A    T        0      0        2 
   9  chr9_14852119     ZHar    A    T        0      0        2 
   9  chr9_14852119   Sample    A    T        0      0        2 
   9  chr9_14852747     AAsi    T    C        1      2        2 
   9  chr9_14852747     AKia    T    C        0      0        2 
   9  chr9_14852747     AOna    T    C        0      0        2 
   9  chr9_14852747     ASom    T    C        1      2        2 
   9  chr9_14852747     HCab    T    C        0      0        2 
   9  chr9_14852747     HPrz    T    C        0      0        2 
   9  chr9_14852747     ZBoe    T    C        0      0        2 
   9  chr9_14852747     ZGre    T    C        0      0        2 
   9  chr9_14852747     ZHar    T    C        0      0        2 
   9  chr9_14852747   Sample    T    C        0      0        2 
   9  chr9_14855348     AAsi    C    A        0      0        2 
   9  chr9_14855348     AKia    C    A        0      0        2 
   9  chr9_14855348     AOna    C    A        0      0        2 
   9  chr9_14855348     ASom    C    A        0      0        2 
   9  chr9_14855348     HCab    C    A        0      0        2 
   9  chr9_14855348     HPrz    C    A        0      0        2 
   9  chr9_14855348     ZBoe    C    A        0      0        2 
   9  chr9_14855348     ZGre    C    A        0      0        2 
   9  chr9_14855348     ZHar    C    A        1      2        2 
   9  chr9_14855348   Sample    C    A        0      0        2 
   9  chr9_14860895     AAsi    C    T        0      0        2 
   9  chr9_14860895     AKia    C    T        0      0        2 
   9  chr9_14860895     AOna    C    T        0      0        2 
   9  chr9_14860895     ASom    C    T        0      0        2 
   9  chr9_14860895     HCab    C    T        0      0        2 
   9  chr9_14860895     HPrz    C    T        0      0        2 
   9  chr9_14860895     ZBoe    C    T        0      0        2 
   9  chr9_14860895     ZGre    C    T        1      2        2 
   9  chr9_14860895     ZHar    C    T        0      0        2 
   9  chr9_14860895   Sample    C    T        0      0        2 
   9  chr9_14863430     AAsi    G    C        0      0        2 
   9  chr9_14863430     AKia    G    C        0      0        2 
   9  chr9_14863430     AOna    G    C      0.5      1        2 
   9  chr9_14863430     ASom    G    C        0      0        2 
   9  chr9_14863430     HCab    G    C        0      0        2 
   9  chr9_14863430     HPrz    G    C        0      0        2 
   9  chr9_14863430     ZBoe    G    C        0      0        2 
   9  chr9_14863430     ZGre    G    C        0      0        2 
   9  chr9_14863430     ZHar    G    C        0      0        2 
   9  chr9_14863430   Sample    G    C        0      0        2 
   9  chr9_14873028     AAsi    C    A        0      0        2 
   9  chr9_14873028     AKia    C    A        0      0        2 
   9  chr9_14873028     AOna    C    A        1      2        2 
   9  chr9_14873028     ASom    C    A        0      0        2 
   9  chr9_14873028     HCab    C    A        0      0        2 
   9  chr9_14873028     HPrz    C    A        0      0        2 
   9  chr9_14873028     ZBoe    C    A        0      0        2 
   9  chr9_14873028     ZGre    C    A        0      0        2 
   9  chr9_14873028     ZHar    C    A        0      0        2 
   9  chr9_14873028   Sample    C    A        0      0        2 
   9  chr9_14884974     AAsi    A    G        0      0        2 
   9  chr9_14884974     AKia    A    G        0      0        2 
   9  chr9_14884974     AOna    A    G        0      0        2 
   9  chr9_14884974     ASom    A    G        0      0        2 
   9  chr9_14884974     HCab    A    G        1      2        2 
   9  chr9_14884974     HPrz    A    G        1      2        2 
   9  chr9_14884974     ZBoe    A    G        0      0        2 
   9  chr9_14884974     ZGre    A    G        0      0        2 
   9  chr9_14884974     ZHar    A    G        0      0        2 
   9  chr9_14884974   Sample    A    G        0      0        2 
   9  chr9_14888623     AAsi    A    G        0      0        2 
   9  chr9_14888623     AKia    A    G        0      0        2 
   9  chr9_14888623     AOna    A    G        0      0        2 
   9  chr9_14888623     ASom    A    G        0      0        2 
   9  chr9_14888623     HCab    A    G        0      0        2 
   9  chr9_14888623     HPrz    A    G        0      0        2 
   9  chr9_14888623     ZBoe    A    G        0      0        2 
   9  chr9_14888623     ZGre    A    G        0      0        2 
   9  chr9_14888623     ZHar    A    G        1      2        2 
   9  chr9_14888623   Sample    A    G        0      0        2 
   9  chr9_14892649     AAsi    T    G        0      0        2 
   9  chr9_14892649     AKia    T    G        0      0        2 
   9  chr9_14892649     AOna    T    G        0      0        2 
   9  chr9_14892649     ASom    T    G        0      0        2 
   9  chr9_14892649     HCab    T    G        1      2        2 
   9  chr9_14892649     HPrz    T    G        1      2        2 
   9  chr9_14892649     ZBoe    T    G        0      0        2 
   9  chr9_14892649     ZGre    T    G        0      0        2 
   9  chr9_14892649     ZHar    T    G        0      0        2 
   9  chr9_14892649   Sample    T    G        0      0        2 
   9  chr9_14897592     AAsi    C    T        0      0        2 
   9  chr9_14897592     AKia    C    T        0      0        2 
   9  chr9_14897592     AOna    C    T        0      0        2 
   9  chr9_14897592     ASom    C    T        0      0        2 
   9  chr9_14897592     HCab    C    T        0      0        2 
   9  chr9_14897592     HPrz    C    T      0.5      1        2 
   9  chr9_14897592     ZBoe    C    T        0      0        2 
   9  chr9_14897592     ZGre    C    T        0      0        2 
   9  chr9_14897592     ZHar    C    T        0      0        2 
   9  chr9_14897592   Sample    C    T        0      0        2 
   9  chr9_14898597     AAsi    T    C        0      0        2 
   9  chr9_14898597     AKia    T    C        0      0        2 
   9  chr9_14898597     AOna    T    C        0      0        2 
   9  chr9_14898597     ASom    T    C        0      0        2 
   9  chr9_14898597     HCab    T    C        0      0        2 
   9  chr9_14898597     HPrz    T    C      0.5      1        2 
   9  chr9_14898597     ZBoe    T    C        0      0        2 
   9  chr9_14898597     ZGre    T    C        0      0        2 
   9  chr9_14898597     ZHar    T    C        0      0        2 
   9  chr9_14898597   Sample    T    C        0      0        2 
   9  chr9_14912837     AAsi    C    G        0      0        2 
   9  chr9_14912837     AKia    C    G        0      0        2 
   9  chr9_14912837     AOna    C    G        0      0        2 
   9  chr9_14912837     ASom    C    G        0      0        2 
   9  chr9_14912837     HCab    C    G        0      0        2 
   9  chr9_14912837     HPrz    C    G        0      0        2 
   9  chr9_14912837     ZBoe    C    G      0.5      1        2 
   9  chr9_14912837     ZGre    C    G        0      0        2 
   9  chr9_14912837     ZHar    C    G        0      0        2 
   9  chr9_14912837   Sample    C    G        0      0        2 
   9  chr9_14915420     AAsi    A    G        0      0        2 
   9  chr9_14915420     AKia    A    G        0      0        2 
   9  chr9_14915420     AOna    A    G        0      0        2 
   9  chr9_14915420     ASom    A    G      0.5      1        2 
   9  chr9_14915420     HCab    A    G        0      0        2 
   9  chr9_14915420     HPrz    A    G        0      0        2 
   9  chr9_14915420     ZBoe    A    G        0      0        2 
   9  chr9_14915420     ZGre    A    G        0      0        2 
   9  chr9_14915420     ZHar    A    G        0      0        2 
   9  chr9_14915420   Sample    A    G        0      0        2 
   9  chr9_14917133     AAsi    C    T        0      0        2 
   9  chr9_14917133     AKia    C    T        0      0        2 
   9  chr9_14917133     AOna    C    T        0      0        2 
   9  chr9_14917133     ASom    C    T        0      0        2 
   9  chr9_14917133     HCab    C    T        0      0        2 
   9  chr9_14917133     HPrz    C    T        0      0        2 
   9  chr9_14917133     ZBoe    C    T        1      2        2 
   9  chr9_14917133     ZGre    C    T        0      0        2 
   9  chr9_14917133     ZHar    C    T        1      2        2 
   9  chr9_14917133   Sample    C    T        0      0        2 
   9  chr9_14921151     AAsi    T    C        0      0        2 
   9  chr9_14921151     AKia    T    C        1      2        2 
   9  chr9_14921151     AOna    T    C        0      0        2 
   9  chr9_14921151     ASom    T    C        0      0        2 
   9  chr9_14921151     HCab    T    C        0      0        2 
   9  chr9_14921151     HPrz    T    C        0      0        2 
   9  chr9_14921151     ZBoe    T    C        0      0        2 
   9  chr9_14921151     ZGre    T    C        0      0        2 
   9  chr9_14921151     ZHar    T    C        0      0        2 
   9  chr9_14921151   Sample    T    C        0      0        2 
   9  chr9_14922272     AAsi    T    A        0      0        2 
   9  chr9_14922272     AKia    T    A        0      0        2 
   9  chr9_14922272     AOna    T    A        0      0        2 
   9  chr9_14922272     ASom    T    A        0      0        2 
   9  chr9_14922272     HCab    T    A        0      0        2 
   9  chr9_14922272     HPrz    T    A        0      0        2 
   9  chr9_14922272     ZBoe    T    A        0      0        2 
   9  chr9_14922272     ZGre    T    A      0.5      1        2 
   9  chr9_14922272     ZHar    T    A        0      0        2 
   9  chr9_14922272   Sample    T    A        0      0        2 
   9  chr9_14926581     AAsi    G    T        0      0        2 
   9  chr9_14926581     AKia    G    T        0      0        2 
   9  chr9_14926581     AOna    G    T        0      0        2 
   9  chr9_14926581     ASom    G    T        0      0        2 
   9  chr9_14926581     HCab    G    T        1      2        2 
   9  chr9_14926581     HPrz    G    T      0.5      1        2 
   9  chr9_14926581     ZBoe    G    T        0      0        2 
   9  chr9_14926581     ZGre    G    T        0      0        2 
   9  chr9_14926581     ZHar    G    T        0      0        2 
   9  chr9_14926581   Sample    G    T        0      0        2 
   9  chr9_14934253     AAsi    G    T      0.5      1        2 
   9  chr9_14934253     AKia    G    T        0      0        2 
   9  chr9_14934253     AOna    G    T        0      0        2 
   9  chr9_14934253     ASom    G    T      0.5      1        2 
   9  chr9_14934253     HCab    G    T        0      0        2 
   9  chr9_14934253     HPrz    G    T        0      0        2 
   9  chr9_14934253     ZBoe    G    T        0      0        2 
   9  chr9_14934253     ZGre    G    T        0      0        2 
   9  chr9_14934253     ZHar    G    T        0      0        2 
   9  chr9_14934253   Sample    G    T        1      2        2 
   9  chr9_14935685     AAsi    G    A        0      0        2 
   9  chr9_14935685     AKia    G    A        0      0        2 
   9  chr9_14935685     AOna    G    A        0      0        2 
   9  chr9_14935685     ASom    G    A        0      0        2 
   9  chr9_14935685     HCab    G    A        0      0        2 
   9  chr9_14935685     HPrz    G    A        0      0        2 
   9  chr9_14935685     ZBoe    G    A        1      2        2 
   9  chr9_14935685     ZGre    G    A        0      0        2 
   9  chr9_14935685     ZHar    G    A        0      0        2 
   9  chr9_14935685   Sample    G    A        0      0        2 
   9  chr9_14936922     AAsi    T    A        0      0        2 
   9  chr9_14936922     AKia    T    A        0      0        2 
   9  chr9_14936922     AOna    T    A        0      0        2 
   9  chr9_14936922     ASom    T    A        0      0        2 
   9  chr9_14936922     HCab    T    A        0      0        2 
   9  chr9_14936922     HPrz    T    A        0      0        2 
   9  chr9_14936922     ZBoe    T    A      0.5      1        2 
   9  chr9_14936922     ZGre    T    A        0      0        2 
   9  chr9_14936922     ZHar    T    A        0      0        2 
   9  chr9_14936922   Sample    T    A        0      0        2 
   9  chr9_14944844     AAsi    C    A        0      0        2 
   9  chr9_14944844     AKia    C    A        0      0        2 
   9  chr9_14944844     AOna    C    A        0      0        2 
   9  chr9_14944844     ASom    C    A        0      0        2 
   9  chr9_14944844     HCab    C    A        0      0        2 
   9  chr9_14944844     HPrz    C    A        0      0        2 
   9  chr9_14944844     ZBoe    C    A      0.5      1        2 
   9  chr9_14944844     ZGre    C    A        0      0        2 
   9  chr9_14944844     ZHar    C    A        0      0        2 
   9  chr9_14944844   Sample    C    A        0      0        2 
   9  chr9_14949876     AAsi    G    C        0      0        2 
   9  chr9_14949876     AKia    G    C        0      0        2 
   9  chr9_14949876     AOna    G    C        0      0        2 
   9  chr9_14949876     ASom    G    C        0      0        2 
   9  chr9_14949876     HCab    G    C        1      2        2 
   9  chr9_14949876     HPrz    G    C        1      2        2 
   9  chr9_14949876     ZBoe    G    C        0      0        2 
   9  chr9_14949876     ZGre    G    C        0      0        2 
   9  chr9_14949876     ZHar    G    C        0      0        2 
   9  chr9_14949876   Sample    G    C        0      0        2 
   9  chr9_14953237     AAsi    A    G        0      0        2 
   9  chr9_14953237     AKia    A    G        0      0        2 
   9  chr9_14953237     AOna    A    G        0      0        2 
   9  chr9_14953237     ASom    A    G        0      0        2 
   9  chr9_14953237     HCab    A    G        1      2        2 
   9  chr9_14953237     HPrz    A    G        1      2        2 
   9  chr9_14953237     ZBoe    A    G        0      0        2 
   9  chr9_14953237     ZGre    A    G        0      0        2 
   9  chr9_14953237     ZHar    A    G        0      0        2 
   9  chr9_14953237   Sample    A    G        0      0        2 
   9  chr9_14957009     AAsi    A    G        0      0        2 
   9  chr9_14957009     AKia    A    G        0      0        2 
   9  chr9_14957009     AOna    A    G        0      0        2 
   9  chr9_14957009     ASom    A    G      0.5      1        2 
   9  chr9_14957009     HCab    A    G        0      0        2 
   9  chr9_14957009     HPrz    A    G        0      0        2 
   9  chr9_14957009     ZBoe    A    G        0      0        2 
   9  chr9_14957009     ZGre    A    G        0      0        2 
   9  chr9_14957009     ZHar    A    G        0      0        2 
   9  chr9_14957009   Sample    A    G        0      0        2 
   9  chr9_14972280     AAsi    C    G        0      0        2 
   9  chr9_14972280     AKia    C    G        0      0        2 
   9  chr9_14972280     AOna    C    G        0      0        2 
   9  chr9_14972280     ASom    C    G        0      0        2 
   9  chr9_14972280     HCab    C    G        0      0        2 
   9  chr9_14972280     HPrz    C    G        0      0        2 
   9  chr9_14972280     ZBoe    C    G        0      0        2 
   9  chr9_14972280     ZGre    C    G        0      0        2 
   9  chr9_14972280     ZHar    C    G        1      2        2 
   9  chr9_14972280   Sample    C    G        0      0        2 
   9  chr9_14990429     AAsi    A    G        0      0        2 
   9  chr9_14990429     AKia    A    G        1      2        2 
   9  chr9_14990429     AOna    A    G        0      0        2 
   9  chr9_14990429     ASom    A    G        0      0        2 
   9  chr9_14990429     HCab    A    G        0      0        2 
   9  chr9_14990429     HPrz    A    G        0      0        2 
   9  chr9_14990429     ZBoe    A    G        0      0        2 
   9  chr9_14990429     ZGre    A    G        0      0        2 
   9  chr9_14990429     ZHar    A    G        0      0        2 
   9  chr9_14990429   Sample    A    G        0      0        2 
   9  chr9_14991384     AAsi    G    T        0      0        2 
   9  chr9_14991384     AKia    G    T        1      2        2 
   9  chr9_14991384     AOna    G    T        0      0        2 
   9  chr9_14991384     ASom    G    T        0      0        2 
   9  chr9_14991384     HCab    G    T        0      0        2 
   9  chr9_14991384     HPrz    G    T        0      0        2 
   9  chr9_14991384     ZBoe    G    T        0      0        2 
   9  chr9_14991384     ZGre    G    T        0      0        2 
   9  chr9_14991384     ZHar    G    T        0      0        2 
   9  chr9_14991384   Sample    G    T        0      0        2 
   9  chr9_14992065     AAsi    G    T        0      0        2 
   9  chr9_14992065     AKia    G    T        0      0        2 
   9  chr9_14992065     AOna    G    T        0      0        2 
   9  chr9_14992065     ASom    G    T        0      0        2 
   9  chr9_14992065     HCab    G    T        1      2        2 
   9  chr9_14992065     HPrz    G    T        1      2        2 
   9  chr9_14992065     ZBoe    G    T        0      0        2 
   9  chr9_14992065     ZGre    G    T        0      0        2 
   9  chr9_14992065     ZHar    G    T        0      0        2 
   9  chr9_14992065   Sample    G    T        0      0        2 
   9  chr9_14994933     AAsi    T    C        0      0        2 
   9  chr9_14994933     AKia    T    C        0      0        2 
   9  chr9_14994933     AOna    T    C        0      0        2 
   9  chr9_14994933     ASom    T    C        0      0        2 
   9  chr9_14994933     HCab    T    C        0      0        2 
   9  chr9_14994933     HPrz    T    C        0      0        2 
   9  chr9_14994933     ZBoe    T    C      0.5      1        2 
   9  chr9_14994933     ZGre    T    C        0      0        2 
   9  chr9_14994933     ZHar    T    C        0      0        2 
   9  chr9_14994933   Sample    T    C        0      0        2 
   9  chr9_14995396     AAsi    G    A        0      0        2 
   9  chr9_14995396     AKia    G    A        0      0        2 
   9  chr9_14995396     AOna    G    A      0.5      1        2 
   9  chr9_14995396     ASom    G    A        0      0        2 
   9  chr9_14995396     HCab    G    A        0      0        2 
   9  chr9_14995396     HPrz    G    A        0      0        2 
   9  chr9_14995396     ZBoe    G    A        0      0        2 
   9  chr9_14995396     ZGre    G    A        0      0        2 
   9  chr9_14995396     ZHar    G    A        0      0        2 
   9  chr9_14995396   Sample    G    A        0      0        2 
   9  chr9_15000514     AAsi    T    C        0      0        2 
   9  chr9_15000514     AKia    T    C        0      0        2 
   9  chr9_15000514     AOna    T    C        0      0        2 
   9  chr9_15000514     ASom    T    C        0      0        2 
   9  chr9_15000514     HCab    T    C        0      0        2 
   9  chr9_15000514     HPrz    T    C        0      0        2 
   9  chr9_15000514     ZBoe    T    C      0.5      1        2 
   9  chr9_15000514     ZGre    T    C        0      0        2 
   9  chr9_15000514     ZHar    T    C        0      0        2 
   9  chr9_15000514   Sample    T    C        0      0        2 
   9  chr9_15009531     AAsi    C    T        0      0        2 
   9  chr9_15009531     AKia    C    T        0      0        2 
   9  chr9_15009531     AOna    C    T      0.5      1        2 
   9  chr9_15009531     ASom    C    T        0      0        2 
   9  chr9_15009531     HCab    C    T        0      0        2 
   9  chr9_15009531     HPrz    C    T        0      0        2 
   9  chr9_15009531     ZBoe    C    T        0      0        2 
   9  chr9_15009531     ZGre    C    T        0      0        2 
   9  chr9_15009531     ZHar    C    T        0      0        2 
   9  chr9_15009531   Sample    C    T        0      0        2 
   9  chr9_15013453     AAsi    G    C        0      0        2 
   9  chr9_15013453     AKia    G    C        0      0        2 
   9  chr9_15013453     AOna    G    C        0      0        2 
   9  chr9_15013453     ASom    G    C        0      0        2 
   9  chr9_15013453     HCab    G    C        1      2        2 
   9  chr9_15013453     HPrz    G    C        1      2        2 
   9  chr9_15013453     ZBoe    G    C        0      0        2 
   9  chr9_15013453     ZGre    G    C        0      0        2 
   9  chr9_15013453     ZHar    G    C        0      0        2 
   9  chr9_15013453   Sample    G    C        0      0        2 
   9  chr9_15018031     AAsi    C    T        1      2        2 
   9  chr9_15018031     AKia    C    T      0.5      1        2 
   9  chr9_15018031     AOna    C    T      0.5      1        2 
   9  chr9_15018031     ASom    C    T        1      2        2 
   9  chr9_15018031     HCab    C    T        0      0        2 
   9  chr9_15018031     HPrz    C    T        0      0        2 
   9  chr9_15018031     ZBoe    C    T        0      0        2 
   9  chr9_15018031     ZGre    C    T        0      0        2 
   9  chr9_15018031     ZHar    C    T        0      0        2 
   9  chr9_15018031   Sample    C    T        1      2        2 
   9  chr9_15018939     AAsi    T    A        0      0        2 
   9  chr9_15018939     AKia    T    A      0.5      1        2 
   9  chr9_15018939     AOna    T    A        0      0        2 
   9  chr9_15018939     ASom    T    A        0      0        2 
   9  chr9_15018939     HCab    T    A        0      0        2 
   9  chr9_15018939     HPrz    T    A        0      0        2 
   9  chr9_15018939     ZBoe    T    A        1      2        2 
   9  chr9_15018939     ZGre    T    A        1      2        2 
   9  chr9_15018939     ZHar    T    A        1      2        2 
   9  chr9_15018939   Sample    T    A        0      0        2 
   9  chr9_15026991     AAsi    G    C        0      0        2 
   9  chr9_15026991     AKia    G    C        1      2        2 
   9  chr9_15026991     AOna    G    C        0      0        2 
   9  chr9_15026991     ASom    G    C        0      0        2 
   9  chr9_15026991     HCab    G    C        0      0        2 
   9  chr9_15026991     HPrz    G    C        0      0        2 
   9  chr9_15026991     ZBoe    G    C        0      0        2 
   9  chr9_15026991     ZGre    G    C        0      0        2 
   9  chr9_15026991     ZHar    G    C        0      0        2 
   9  chr9_15026991   Sample    G    C        0      0        2 
   9  chr9_15034055     AAsi    T    C        0      0        2 
   9  chr9_15034055     AKia    T    C        0      0        2 
   9  chr9_15034055     AOna    T    C        0      0        2 
   9  chr9_15034055     ASom    T    C        0      0        2 
   9  chr9_15034055     HCab    T    C        1      2        2 
   9  chr9_15034055     HPrz    T    C        1      2        2 
   9  chr9_15034055     ZBoe    T    C        0      0        2 
   9  chr9_15034055     ZGre    T    C        0      0        2 
   9  chr9_15034055     ZHar    T    C        0      0        2 
   9  chr9_15034055   Sample    T    C        0      0        2 
   9  chr9_15038625     AAsi    C    T        0      0        2 
   9  chr9_15038625     AKia    C    T        0      0        2 
   9  chr9_15038625     AOna    C    T        0      0        2 
   9  chr9_15038625     ASom    C    T        0      0        2 
   9  chr9_15038625     HCab    C    T      0.5      1        2 
   9  chr9_15038625     HPrz    C    T        0      0        2 
   9  chr9_15038625     ZBoe    C    T        0      0        2 
   9  chr9_15038625     ZGre    C    T        0      0        2 
   9  chr9_15038625     ZHar    C    T        0      0        2 
   9  chr9_15038625   Sample    C    T        0      0        2 
   9  chr9_15039291     AAsi    A    C        0      0        2 
   9  chr9_15039291     AKia    A    C        1      2        2 
   9  chr9_15039291     AOna    A    C        1      2        2 
   9  chr9_15039291     ASom    A    C        0      0        2 
   9  chr9_15039291     HCab    A    C        0      0        2 
   9  chr9_15039291     HPrz    A    C        0      0        2 
   9  chr9_15039291     ZBoe    A    C        0      0        2 
   9  chr9_15039291     ZGre    A    C        0      0        2 
   9  chr9_15039291     ZHar    A    C        0      0        2 
   9  chr9_15039291   Sample    A    C        0      0        2 
   9  chr9_15043137     AAsi    A    T        0      0        2 
   9  chr9_15043137     AKia    A    T        0      0        2 
   9  chr9_15043137     AOna    A    T        0      0        2 
   9  chr9_15043137     ASom    A    T        0      0        2 
   9  chr9_15043137     HCab    A    T        0      0        2 
   9  chr9_15043137     HPrz    A    T        0      0        2 
   9  chr9_15043137     ZBoe    A    T        1      2        2 
   9  chr9_15043137     ZGre    A    T        0      0        2 
   9  chr9_15043137     ZHar    A    T        1      2        2 
   9  chr9_15043137   Sample    A    T        0      0        2 
   9  chr9_15046613     AAsi    A    G        0      0        2 
   9  chr9_15046613     AKia    A    G        0      0        2 
   9  chr9_15046613     AOna    A    G        0      0        2 
   9  chr9_15046613     ASom    A    G        0      0        2 
   9  chr9_15046613     HCab    A    G        0      0        2 
   9  chr9_15046613     HPrz    A    G        0      0        2 
   9  chr9_15046613     ZBoe    A    G      0.5      1        2 
   9  chr9_15046613     ZGre    A    G        0      0        2 
   9  chr9_15046613     ZHar    A    G        0      0        2 
   9  chr9_15046613   Sample    A    G        0      0        2 
   9  chr9_15053027     AAsi    G    C        0      0        2 
   9  chr9_15053027     AKia    G    C        0      0        2 
   9  chr9_15053027     AOna    G    C        0      0        2 
   9  chr9_15053027     ASom    G    C        0      0        2 
   9  chr9_15053027     HCab    G    C      0.5      1        2 
   9  chr9_15053027     HPrz    G    C        0      0        2 
   9  chr9_15053027     ZBoe    G    C        0      0        2 
   9  chr9_15053027     ZGre    G    C        0      0        2 
   9  chr9_15053027     ZHar    G    C        0      0        2 
   9  chr9_15053027   Sample    G    C        0      0        2 
   9  chr9_15054348     AAsi    C    T        0      0        2 
   9  chr9_15054348     AKia    C    T        0      0        2 
   9  chr9_15054348     AOna    C    T      0.5      1        2 
   9  chr9_15054348     ASom    C    T        0      0        2 
   9  chr9_15054348     HCab    C    T        0      0        2 
   9  chr9_15054348     HPrz    C    T        0      0        2 
   9  chr9_15054348     ZBoe    C    T        0      0        2 
   9  chr9_15054348     ZGre    C    T        0      0        2 
   9  chr9_15054348     ZHar    C    T        0      0        2 
   9  chr9_15054348   Sample    C    T        0      0        2 
   9  chr9_15054726     AAsi    G    A        0      0        2 
   9  chr9_15054726     AKia    G    A        0      0        2 
   9  chr9_15054726     AOna    G    A        0      0        2 
   9  chr9_15054726     ASom    G    A        0      0        2 
   9  chr9_15054726     HCab    G    A        1      2        2 
   9  chr9_15054726     HPrz    G    A        1      2        2 
   9  chr9_15054726     ZBoe    G    A        0      0        2 
   9  chr9_15054726     ZGre    G    A        1      2        2 
   9  chr9_15054726     ZHar    G    A        0      0        2 
   9  chr9_15054726   Sample    G    A        0      0        2 
   9  chr9_15060335     AAsi    T    C        0      0        2 
   9  chr9_15060335     AKia    T    C        0      0        2 
   9  chr9_15060335     AOna    T    C        0      0        2 
   9  chr9_15060335     ASom    T    C        0      0        2 
   9  chr9_15060335     HCab    T    C        0      0        2 
   9  chr9_15060335     HPrz    T    C      0.5      1        2 
   9  chr9_15060335     ZBoe    T    C        0      0        2 
   9  chr9_15060335     ZGre    T    C        0      0        2 
   9  chr9_15060335     ZHar    T    C        0      0        2 
   9  chr9_15060335   Sample    T    C        0      0        2 
   9  chr9_15063460     AAsi    C    G        1      2        2 
   9  chr9_15063460     AKia    C    G        0      0        2 
   9  chr9_15063460     AOna    C    G        0      0        2 
   9  chr9_15063460     ASom    C    G        1      2        2 
   9  chr9_15063460     HCab    C    G        0      0        2 
   9  chr9_15063460     HPrz    C    G        0      0        2 
   9  chr9_15063460     ZBoe    C    G        0      0        2 
   9  chr9_15063460     ZGre    C    G        0      0        2 
   9  chr9_15063460     ZHar    C    G        0      0        2 
   9  chr9_15063460   Sample    C    G        1      2        2 
   9  chr9_15075434     AAsi    A    G        0      0        2 
   9  chr9_15075434     AKia    A    G      0.5      1        2 
   9  chr9_15075434     AOna    A    G        0      0        2 
   9  chr9_15075434     ASom    A    G        0      0        2 
   9  chr9_15075434     HCab    A    G        0      0        2 
   9  chr9_15075434     HPrz    A    G        0      0        2 
   9  chr9_15075434     ZBoe    A    G        0      0        2 
   9  chr9_15075434     ZGre    A    G        0      0        2 
   9  chr9_15075434     ZHar    A    G        0      0        2 
   9  chr9_15075434   Sample    A    G        0      0        2 
   9  chr9_15083975     AAsi    C    T        0      0        2 
   9  chr9_15083975     AKia    C    T      0.5      1        2 
   9  chr9_15083975     AOna    C    T        0      0        2 
   9  chr9_15083975     ASom    C    T        0      0        2 
   9  chr9_15083975     HCab    C    T        0      0        2 
   9  chr9_15083975     HPrz    C    T        0      0        2 
   9  chr9_15083975     ZBoe    C    T        0      0        2 
   9  chr9_15083975     ZGre    C    T        0      0        2 
   9  chr9_15083975     ZHar    C    T        0      0        2 
   9  chr9_15083975   Sample    C    T        0      0        2 
   9  chr9_15087896     AAsi    C    T        0      0        2 
   9  chr9_15087896     AKia    C    T      0.5      1        2 
   9  chr9_15087896     AOna    C    T        1      2        2 
   9  chr9_15087896     ASom    C    T        0      0        2 
   9  chr9_15087896     HCab    C    T        0      0        2 
   9  chr9_15087896     HPrz    C    T        0      0        2 
   9  chr9_15087896     ZBoe    C    T        0      0        2 
   9  chr9_15087896     ZGre    C    T        0      0        2 
   9  chr9_15087896     ZHar    C    T        0      0        2 
   9  chr9_15087896   Sample    C    T        0      0        2 
   9  chr9_15089867     AAsi    A    G        1      2        2 
   9  chr9_15089867     AKia    A    G        0      0        2 
   9  chr9_15089867     AOna    A    G        0      0        2 
   9  chr9_15089867     ASom    A    G        1      2        2 
   9  chr9_15089867     HCab    A    G        0      0        2 
   9  chr9_15089867     HPrz    A    G        0      0        2 
   9  chr9_15089867     ZBoe    A    G        0      0        2 
   9  chr9_15089867     ZGre    A    G        0      0        2 
   9  chr9_15089867     ZHar    A    G        0      0        2 
   9  chr9_15089867   Sample    A    G        1      2        2 
   9  chr9_15091785     AAsi    T    C        0      0        2 
   9  chr9_15091785     AKia    T    C        1      2        2 
   9  chr9_15091785     AOna    T    C        0      0        2 
   9  chr9_15091785     ASom    T    C        0      0        2 
   9  chr9_15091785     HCab    T    C        0      0        2 
   9  chr9_15091785     HPrz    T    C        0      0        2 
   9  chr9_15091785     ZBoe    T    C        0      0        2 
   9  chr9_15091785     ZGre    T    C        0      0        2 
   9  chr9_15091785     ZHar    T    C        0      0        2 
   9  chr9_15091785   Sample    T    C        0      0        2 
   9  chr9_15092321     AAsi    A    G        0      0        2 
   9  chr9_15092321     AKia    A    G        0      0        2 
   9  chr9_15092321     AOna    A    G        0      0        2 
   9  chr9_15092321     ASom    A    G        0      0        2 
   9  chr9_15092321     HCab    A    G        0      0        2 
   9  chr9_15092321     HPrz    A    G        0      0        2 
   9  chr9_15092321     ZBoe    A    G        0      0        2 
   9  chr9_15092321     ZGre    A    G        0      0        2 
   9  chr9_15092321     ZHar    A    G      0.5      1        2 
   9  chr9_15092321   Sample    A    G        0      0        2 
   9  chr9_15096756     AAsi    A    G        0      0        2 
   9  chr9_15096756     AKia    A    G        0      0        2 
   9  chr9_15096756     AOna    A    G        0      0        2 
   9  chr9_15096756     ASom    A    G        0      0        2 
   9  chr9_15096756     HCab    A    G        0      0        2 
   9  chr9_15096756     HPrz    A    G        0      0        2 
   9  chr9_15096756     ZBoe    A    G      0.5      1        2 
   9  chr9_15096756     ZGre    A    G        0      0        2 
   9  chr9_15096756     ZHar    A    G        0      0        2 
   9  chr9_15096756   Sample    A    G        0      0        2 
   9  chr9_15097411     AAsi    C    T        0      0        2 
   9  chr9_15097411     AKia    C    T        0      0        2 
   9  chr9_15097411     AOna    C    T        0      0        2 
   9  chr9_15097411     ASom    C    T        0      0        2 
   9  chr9_15097411     HCab    C    T        1      2        2 
   9  chr9_15097411     HPrz    C    T        1      2        2 
   9  chr9_15097411     ZBoe    C    T        0      0        2 
   9  chr9_15097411     ZGre    C    T        0      0        2 
   9  chr9_15097411     ZHar    C    T        0      0        2 
   9  chr9_15097411   Sample    C    T        0      0        2 
   9  chr9_15097604     AAsi    A    G        0      0        2 
   9  chr9_15097604     AKia    A    G        0      0        2 
   9  chr9_15097604     AOna    A    G        0      0        2 
   9  chr9_15097604     ASom    A    G        0      0        2 
   9  chr9_15097604     HCab    A    G      0.5      1        2 
   9  chr9_15097604     HPrz    A    G        0      0        2 
   9  chr9_15097604     ZBoe    A    G        0      0        2 
   9  chr9_15097604     ZGre    A    G        0      0        2 
   9  chr9_15097604     ZHar    A    G        0      0        2 
   9  chr9_15097604   Sample    A    G        0      0        2 
   9  chr9_15098377     AAsi    C    T        0      0        2 
   9  chr9_15098377     AKia    C    T        0      0        2 
   9  chr9_15098377     AOna    C    T        0      0        2 
   9  chr9_15098377     ASom    C    T        0      0        2 
   9  chr9_15098377     HCab    C    T        0      0        2 
   9  chr9_15098377     HPrz    C    T        0      0        2 
   9  chr9_15098377     ZBoe    C    T      0.5      1        2 
   9  chr9_15098377     ZGre    C    T        0      0        2 
   9  chr9_15098377     ZHar    C    T        0      0        2 
   9  chr9_15098377   Sample    C    T        0      0        2 
   9  chr9_15100335     AAsi    T    G        0      0        2 
   9  chr9_15100335     AKia    T    G        0      0        2 
   9  chr9_15100335     AOna    T    G        0      0        2 
   9  chr9_15100335     ASom    T    G        0      0        2 
   9  chr9_15100335     HCab    T    G      0.5      1        2 
   9  chr9_15100335     HPrz    T    G      0.5      1        2 
   9  chr9_15100335     ZBoe    T    G        0      0        2 
   9  chr9_15100335     ZGre    T    G        0      0        2 
   9  chr9_15100335     ZHar    T    G        0      0        2 
   9  chr9_15100335   Sample    T    G        0      0        2 
   9  chr9_15104287     AAsi    G    T        0      0        2 
   9  chr9_15104287     AKia    G    T        0      0        2 
   9  chr9_15104287     AOna    G    T        0      0        2 
   9  chr9_15104287     ASom    G    T        0      0        2 
   9  chr9_15104287     HCab    G    T        0      0        2 
   9  chr9_15104287     HPrz    G    T        0      0        2 
   9  chr9_15104287     ZBoe    G    T        0      0        2 
   9  chr9_15104287     ZGre    G    T        0      0        2 
   9  chr9_15104287     ZHar    G    T      0.5      1        2 
   9  chr9_15104287   Sample    G    T        0      0        2 
   9  chr9_15105246     AAsi    T    C        0      0        2 
   9  chr9_15105246     AKia    T    C        0      0        2 
   9  chr9_15105246     AOna    T    C        0      0        2 
   9  chr9_15105246     ASom    T    C        0      0        2 
   9  chr9_15105246     HCab    T    C        1      2        2 
   9  chr9_15105246     HPrz    T    C        1      2        2 
   9  chr9_15105246     ZBoe    T    C        0      0        2 
   9  chr9_15105246     ZGre    T    C        0      0        2 
   9  chr9_15105246     ZHar    T    C        0      0        2 
   9  chr9_15105246   Sample    T    C        0      0        2 
   9  chr9_15109017     AAsi    A    T        0      0        2 
   9  chr9_15109017     AKia    A    T        0      0        2 
   9  chr9_15109017     AOna    A    T        0      0        2 
   9  chr9_15109017     ASom    A    T        0      0        2 
   9  chr9_15109017     HCab    A    T        1      2        2 
   9  chr9_15109017     HPrz    A    T        1      2        2 
   9  chr9_15109017     ZBoe    A    T        0      0        2 
   9  chr9_15109017     ZGre    A    T        0      0        2 
   9  chr9_15109017     ZHar    A    T        0      0        2 
   9  chr9_15109017   Sample    A    T        0      0        2 
   9  chr9_15110187     AAsi    A    G        0      0        2 
   9  chr9_15110187     AKia    A    G        0      0        2 
   9  chr9_15110187     AOna    A    G        0      0        2 
   9  chr9_15110187     ASom    A    G        0      0        2 
   9  chr9_15110187     HCab    A    G        1      2        2 
   9  chr9_15110187     HPrz    A    G        1      2        2 
   9  chr9_15110187     ZBoe    A    G        0      0        2 
   9  chr9_15110187     ZGre    A    G        0      0        2 
   9  chr9_15110187     ZHar    A    G        0      0        2 
   9  chr9_15110187   Sample    A    G        0      0        2 
   9  chr9_15135496     AAsi    G    A        0      0        2 
   9  chr9_15135496     AKia    G    A        0      0        2 
   9  chr9_15135496     AOna    G    A        0      0        2 
   9  chr9_15135496     ASom    G    A        0      0        2 
   9  chr9_15135496     HCab    G    A        1      2        2 
   9  chr9_15135496     HPrz    G    A        1      2        2 
   9  chr9_15135496     ZBoe    G    A        0      0        2 
   9  chr9_15135496     ZGre    G    A        0      0        2 
   9  chr9_15135496     ZHar    G    A        0      0        2 
   9  chr9_15135496   Sample    G    A        0      0        2 
   9  chr9_15137911     AAsi    A    T        0      0        2 
   9  chr9_15137911     AKia    A    T        1      2        2 
   9  chr9_15137911     AOna    A    T        0      0        2 
   9  chr9_15137911     ASom    A    T        0      0        2 
   9  chr9_15137911     HCab    A    T        0      0        2 
   9  chr9_15137911     HPrz    A    T        0      0        2 
   9  chr9_15137911     ZBoe    A    T        0      0        2 
   9  chr9_15137911     ZGre    A    T        0      0        2 
   9  chr9_15137911     ZHar    A    T        0      0        2 
   9  chr9_15137911   Sample    A    T        0      0        2 
   9  chr9_15138604     AAsi    A    G        0      0        2 
   9  chr9_15138604     AKia    A    G        0      0        2 
   9  chr9_15138604     AOna    A    G        1      2        2 
   9  chr9_15138604     ASom    A    G        0      0        2 
   9  chr9_15138604     HCab    A    G        0      0        2 
   9  chr9_15138604     HPrz    A    G        0      0        2 
   9  chr9_15138604     ZBoe    A    G        0      0        2 
   9  chr9_15138604     ZGre    A    G        0      0        2 
   9  chr9_15138604     ZHar    A    G        0      0        2 
   9  chr9_15138604   Sample    A    G        0      0        2 
   9  chr9_15144513     AAsi    G    A        0      0        2 
   9  chr9_15144513     AKia    G    A        0      0        2 
   9  chr9_15144513     AOna    G    A        0      0        2 
   9  chr9_15144513     ASom    G    A        0      0        2 
   9  chr9_15144513     HCab    G    A        0      0        2 
   9  chr9_15144513     HPrz    G    A        0      0        2 
   9  chr9_15144513     ZBoe    G    A        0      0        2 
   9  chr9_15144513     ZGre    G    A        0      0        2 
   9  chr9_15144513     ZHar    G    A        1      2        2 
   9  chr9_15144513   Sample    G    A        0      0        2 
   9  chr9_15162235     AAsi    T    G        0      0        2 
   9  chr9_15162235     AKia    T    G        0      0        2 
   9  chr9_15162235     AOna    T    G        0      0        2 
   9  chr9_15162235     ASom    T    G        0      0        2 
   9  chr9_15162235     HCab    T    G        0      0        2 
   9  chr9_15162235     HPrz    T    G      0.5      1        2 
   9  chr9_15162235     ZBoe    T    G        0      0        2 
   9  chr9_15162235     ZGre    T    G        0      0        2 
   9  chr9_15162235     ZHar    T    G        0      0        2 
   9  chr9_15162235   Sample    T    G        0      0        2 
   9  chr9_15165863     AAsi    T    C        0      0        2 
   9  chr9_15165863     AKia    T    C      0.5      1        2 
   9  chr9_15165863     AOna    T    C        0      0        2 
   9  chr9_15165863     ASom    T    C        0      0        2 
   9  chr9_15165863     HCab    T    C        1      2        2 
   9  chr9_15165863     HPrz    T    C        1      2        2 
   9  chr9_15165863     ZBoe    T    C        0      0        2 
   9  chr9_15165863     ZGre    T    C        0      0        2 
   9  chr9_15165863     ZHar    T    C        0      0        2 
   9  chr9_15165863   Sample    T    C        1      2        2 
   9  chr9_15174541     AAsi    T    C        0      0        2 
   9  chr9_15174541     AKia    T    C      0.5      1        2 
   9  chr9_15174541     AOna    T    C        0      0        2 
   9  chr9_15174541     ASom    T    C        0      0        2 
   9  chr9_15174541     HCab    T    C        0      0        2 
   9  chr9_15174541     HPrz    T    C        0      0        2 
   9  chr9_15174541     ZBoe    T    C        0      0        2 
   9  chr9_15174541     ZGre    T    C        0      0        2 
   9  chr9_15174541     ZHar    T    C        0      0        2 
   9  chr9_15174541   Sample    T    C        0      0        2 
   9  chr9_15178946     AAsi    A    G        0      0        2 
   9  chr9_15178946     AKia    A    G        0      0        2 
   9  chr9_15178946     AOna    A    G        0      0        2 
   9  chr9_15178946     ASom    A    G        0      0        2 
   9  chr9_15178946     HCab    A    G        0      0        2 
   9  chr9_15178946     HPrz    A    G      0.5      1        2 
   9  chr9_15178946     ZBoe    A    G        0      0        2 
   9  chr9_15178946     ZGre    A    G        0      0        2 
   9  chr9_15178946     ZHar    A    G        0      0        2 
   9  chr9_15178946   Sample    A    G        0      0        2 
   9  chr9_15179223     AAsi    C    A        0      0        2 
   9  chr9_15179223     AKia    C    A        0      0        2 
   9  chr9_15179223     AOna    C    A        0      0        2 
   9  chr9_15179223     ASom    C    A        0      0        2 
   9  chr9_15179223     HCab    C    A        0      0        2 
   9  chr9_15179223     HPrz    C    A        0      0        2 
   9  chr9_15179223     ZBoe    C    A        0      0        2 
   9  chr9_15179223     ZGre    C    A        0      0        2 
   9  chr9_15179223     ZHar    C    A      0.5      1        2 
   9  chr9_15179223   Sample    C    A        0      0        2 
   9  chr9_15182587     AAsi    A    T        0      0        2 
   9  chr9_15182587     AKia    A    T        0      0        2 
   9  chr9_15182587     AOna    A    T        0      0        2 
   9  chr9_15182587     ASom    A    T        0      0        2 
   9  chr9_15182587     HCab    A    T        1      2        2 
   9  chr9_15182587     HPrz    A    T      0.5      1        2 
   9  chr9_15182587     ZBoe    A    T        0      0        2 
   9  chr9_15182587     ZGre    A    T        0      0        2 
   9  chr9_15182587     ZHar    A    T        0      0        2 
   9  chr9_15182587   Sample    A    T        0      0        2 
   9  chr9_15190925     AAsi    T    C        0      0        2 
   9  chr9_15190925     AKia    T    C        0      0        2 
   9  chr9_15190925     AOna    T    C        0      0        2 
   9  chr9_15190925     ASom    T    C        0      0        2 
   9  chr9_15190925     HCab    T    C        0      0        2 
   9  chr9_15190925     HPrz    T    C        0      0        2 
   9  chr9_15190925     ZBoe    T    C      0.5      1        2 
   9  chr9_15190925     ZGre    T    C        0      0        2 
   9  chr9_15190925     ZHar    T    C        0      0        2 
   9  chr9_15190925   Sample    T    C        0      0        2 
   9  chr9_15199204     AAsi    A    G        0      0        2 
   9  chr9_15199204     AKia    A    G        0      0        2 
   9  chr9_15199204     AOna    A    G        0      0        2 
   9  chr9_15199204     ASom    A    G        0      0        2 
   9  chr9_15199204     HCab    A    G        1      2        2 
   9  chr9_15199204     HPrz    A    G        1      2        2 
   9  chr9_15199204     ZBoe    A    G        0      0        2 
   9  chr9_15199204     ZGre    A    G        0      0        2 
   9  chr9_15199204     ZHar    A    G        0      0        2 
   9  chr9_15199204   Sample    A    G        0      0        2 
   9  chr9_15214458     AAsi    T    C        0      0        2 
   9  chr9_15214458     AKia    T    C        0      0        2 
   9  chr9_15214458     AOna    T    C        0      0        2 
   9  chr9_15214458     ASom    T    C        0      0        2 
   9  chr9_15214458     HCab    T    C        0      0        2 
   9  chr9_15214458     HPrz    T    C        0      0        2 
   9  chr9_15214458     ZBoe    T    C        0      0        2 
   9  chr9_15214458     ZGre    T    C        0      0        2 
   9  chr9_15214458     ZHar    T    C      0.5      1        2 
   9  chr9_15214458   Sample    T    C        0      0        2 
   9  chr9_15216110     AAsi    C    A        0      0        2 
   9  chr9_15216110     AKia    C    A        0      0        2 
   9  chr9_15216110     AOna    C    A        0      0        2 
   9  chr9_15216110     ASom    C    A        0      0        2 
   9  chr9_15216110     HCab    C    A        1      2        2 
   9  chr9_15216110     HPrz    C    A        1      2        2 
   9  chr9_15216110     ZBoe    C    A        0      0        2 
   9  chr9_15216110     ZGre    C    A        0      0        2 
   9  chr9_15216110     ZHar    C    A        0      0        2 
   9  chr9_15216110   Sample    C    A        0      0        2 
   9  chr9_15218076     AAsi    G    T        0      0        2 
   9  chr9_15218076     AKia    G    T        0      0        2 
   9  chr9_15218076     AOna    G    T        0      0        2 
   9  chr9_15218076     ASom    G    T        0      0        2 
   9  chr9_15218076     HCab    G    T        0      0        2 
   9  chr9_15218076     HPrz    G    T      0.5      1        2 
   9  chr9_15218076     ZBoe    G    T        0      0        2 
   9  chr9_15218076     ZGre    G    T        0      0        2 
   9  chr9_15218076     ZHar    G    T        0      0        2 
   9  chr9_15218076   Sample    G    T        0      0        2 
   9  chr9_15220510     AAsi    A    G        0      0        2 
   9  chr9_15220510     AKia    A    G        0      0        2 
   9  chr9_15220510     AOna    A    G        0      0        2 
   9  chr9_15220510     ASom    A    G        0      0        2 
   9  chr9_15220510     HCab    A    G        1      2        2 
   9  chr9_15220510     HPrz    A    G        1      2        2 
   9  chr9_15220510     ZBoe    A    G        0      0        2 
   9  chr9_15220510     ZGre    A    G        0      0        2 
   9  chr9_15220510     ZHar    A    G        0      0        2 
   9  chr9_15220510   Sample    A    G        0      0        2 
   9  chr9_15223100     AAsi    A    G        1      2        2 
   9  chr9_15223100     AKia    A    G        0      0        2 
   9  chr9_15223100     AOna    A    G        0      0        2 
   9  chr9_15223100     ASom    A    G        0      0        2 
   9  chr9_15223100     HCab    A    G        0      0        2 
   9  chr9_15223100     HPrz    A    G        0      0        2 
   9  chr9_15223100     ZBoe    A    G        0      0        2 
   9  chr9_15223100     ZGre    A    G        0      0        2 
   9  chr9_15223100     ZHar    A    G        0      0        2 
   9  chr9_15223100   Sample    A    G        1      2        2 
   9  chr9_15224823     AAsi    C    A        1      2        2 
   9  chr9_15224823     AKia    C    A        0      0        2 
   9  chr9_15224823     AOna    C    A        0      0        2 
   9  chr9_15224823     ASom    C    A        0      0        2 
   9  chr9_15224823     HCab    C    A        0      0        2 
   9  chr9_15224823     HPrz    C    A        0      0        2 
   9  chr9_15224823     ZBoe    C    A        0      0        2 
   9  chr9_15224823     ZGre    C    A        0      0        2 
   9  chr9_15224823     ZHar    C    A        0      0        2 
   9  chr9_15224823   Sample    C    A        0      0        2 
   9  chr9_15227988     AAsi    G    A        0      0        2 
   9  chr9_15227988     AKia    G    A        0      0        2 
   9  chr9_15227988     AOna    G    A        0      0        2 
   9  chr9_15227988     ASom    G    A        0      0        2 
   9  chr9_15227988     HCab    G    A        0      0        2 
   9  chr9_15227988     HPrz    G    A        0      0        2 
   9  chr9_15227988     ZBoe    G    A      0.5      1        2 
   9  chr9_15227988     ZGre    G    A      0.5      1        2 
   9  chr9_15227988     ZHar    G    A        0      0        2 
   9  chr9_15227988   Sample    G    A        0      0        2 
   9  chr9_15230212     AAsi    T    A        0      0        2 
   9  chr9_15230212     AKia    T    A        0      0        2 
   9  chr9_15230212     AOna    T    A        0      0        2 
   9  chr9_15230212     ASom    T    A        0      0        2 
   9  chr9_15230212     HCab    T    A        0      0        2 
   9  chr9_15230212     HPrz    T    A        0      0        2 
   9  chr9_15230212     ZBoe    T    A        0      0        2 
   9  chr9_15230212     ZGre    T    A        0      0        2 
   9  chr9_15230212     ZHar    T    A        1      2        2 
   9  chr9_15230212   Sample    T    A        0      0        2 
   9  chr9_15231247     AAsi    C    T        0      0        2 
   9  chr9_15231247     AKia    C    T        0      0        2 
   9  chr9_15231247     AOna    C    T        0      0        2 
   9  chr9_15231247     ASom    C    T        0      0        2 
   9  chr9_15231247     HCab    C    T        0      0        2 
   9  chr9_15231247     HPrz    C    T        0      0        2 
   9  chr9_15231247     ZBoe    C    T        0      0        2 
   9  chr9_15231247     ZGre    C    T      0.5      1        2 
   9  chr9_15231247     ZHar    C    T        0      0        2 
   9  chr9_15231247   Sample    C    T        0      0        2 
   9  chr9_15234471     AAsi    C    T        0      0        2 
   9  chr9_15234471     AKia    C    T        0      0        2 
   9  chr9_15234471     AOna    C    T        0      0        2 
   9  chr9_15234471     ASom    C    T        0      0        2 
   9  chr9_15234471     HCab    C    T        0      0        2 
   9  chr9_15234471     HPrz    C    T        0      0        2 
   9  chr9_15234471     ZBoe    C    T        0      0        2 
   9  chr9_15234471     ZGre    C    T        0      0        2 
   9  chr9_15234471     ZHar    C    T        1      2        2 
   9  chr9_15234471   Sample    C    T        0      0        2 
   9  chr9_15234668     AAsi    A    C        0      0        2 
   9  chr9_15234668     AKia    A    C        0      0        2 
   9  chr9_15234668     AOna    A    C        0      0        2 
   9  chr9_15234668     ASom    A    C        0      0        2 
   9  chr9_15234668     HCab    A    C        1      2        2 
   9  chr9_15234668     HPrz    A    C        1      2        2 
   9  chr9_15234668     ZBoe    A    C        0      0        2 
   9  chr9_15234668     ZGre    A    C        0      0        2 
   9  chr9_15234668     ZHar    A    C        0      0        2 
   9  chr9_15234668   Sample    A    C        0      0        2 
   9  chr9_15237291     AAsi    A    T        0      0        2 
   9  chr9_15237291     AKia    A    T        0      0        2 
   9  chr9_15237291     AOna    A    T        0      0        2 
   9  chr9_15237291     ASom    A    T        1      2        2 
   9  chr9_15237291     HCab    A    T        0      0        2 
   9  chr9_15237291     HPrz    A    T        0      0        2 
   9  chr9_15237291     ZBoe    A    T        0      0        2 
   9  chr9_15237291     ZGre    A    T        0      0        2 
   9  chr9_15237291     ZHar    A    T        0      0        2 
   9  chr9_15237291   Sample    A    T        1      2        2 
   9  chr9_15262108     AAsi    T    G        0      0        2 
   9  chr9_15262108     AKia    T    G        0      0        2 
   9  chr9_15262108     AOna    T    G        0      0        2 
   9  chr9_15262108     ASom    T    G        0      0        2 
   9  chr9_15262108     HCab    T    G        0      0        2 
   9  chr9_15262108     HPrz    T    G        0      0        2 
   9  chr9_15262108     ZBoe    T    G      0.5      1        2 
   9  chr9_15262108     ZGre    T    G        0      0        2 
   9  chr9_15262108     ZHar    T    G        0      0        2 
   9  chr9_15262108   Sample    T    G        0      0        2 
   9  chr9_15262640     AAsi    A    G        0      0        2 
   9  chr9_15262640     AKia    A    G        0      0        2 
   9  chr9_15262640     AOna    A    G        0      0        2 
   9  chr9_15262640     ASom    A    G        0      0        2 
   9  chr9_15262640     HCab    A    G        0      0        2 
   9  chr9_15262640     HPrz    A    G      0.5      1        2 
   9  chr9_15262640     ZBoe    A    G        0      0        2 
   9  chr9_15262640     ZGre    A    G        0      0        2 
   9  chr9_15262640     ZHar    A    G        0      0        2 
   9  chr9_15262640   Sample    A    G        0      0        2 
   9  chr9_15267862     AAsi    A    T        0      0        2 
   9  chr9_15267862     AKia    A    T        0      0        2 
   9  chr9_15267862     AOna    A    T        0      0        2 
   9  chr9_15267862     ASom    A    T        0      0        2 
   9  chr9_15267862     HCab    A    T        1      2        2 
   9  chr9_15267862     HPrz    A    T        1      2        2 
   9  chr9_15267862     ZBoe    A    T        0      0        2 
   9  chr9_15267862     ZGre    A    T        0      0        2 
   9  chr9_15267862     ZHar    A    T        0      0        2 
   9  chr9_15267862   Sample    A    T        0      0        2 
   9  chr9_15276981     AAsi    G    A        1      2        2 
   9  chr9_15276981     AKia    G    A        0      0        2 
   9  chr9_15276981     AOna    G    A        0      0        2 
   9  chr9_15276981     ASom    G    A        0      0        2 
   9  chr9_15276981     HCab    G    A        0      0        2 
   9  chr9_15276981     HPrz    G    A        0      0        2 
   9  chr9_15276981     ZBoe    G    A        0      0        2 
   9  chr9_15276981     ZGre    G    A        0      0        2 
   9  chr9_15276981     ZHar    G    A        0      0        2 
   9  chr9_15276981   Sample    G    A        0      0        2 
   9  chr9_15278207     AAsi    A    G        0      0        2 
   9  chr9_15278207     AKia    A    G        0      0        2 
   9  chr9_15278207     AOna    A    G        0      0        2 
   9  chr9_15278207     ASom    A    G        0      0        2 
   9  chr9_15278207     HCab    A    G        0      0        2 
   9  chr9_15278207     HPrz    A    G        0      0        2 
   9  chr9_15278207     ZBoe    A    G        0      0        2 
   9  chr9_15278207     ZGre    A    G        0      0        2 
   9  chr9_15278207     ZHar    A    G        1      2        2 
   9  chr9_15278207   Sample    A    G        0      0        2 
   9  chr9_15293807     AAsi    G    A        0      0        2 
   9  chr9_15293807     AKia    G    A        0      0        2 
   9  chr9_15293807     AOna    G    A        0      0        2 
   9  chr9_15293807     ASom    G    A        0      0        2 
   9  chr9_15293807     HCab    G    A      0.5      1        2 
   9  chr9_15293807     HPrz    G    A      0.5      1        2 
   9  chr9_15293807     ZBoe    G    A        0      0        2 
   9  chr9_15293807     ZGre    G    A        0      0        2 
   9  chr9_15293807     ZHar    G    A        0      0        2 
   9  chr9_15293807   Sample    G    A        0      0        2 
   9  chr9_15308682     AAsi    A    C        0      0        2 
   9  chr9_15308682     AKia    A    C        0      0        2 
   9  chr9_15308682     AOna    A    C        0      0        2 
   9  chr9_15308682     ASom    A    C        0      0        2 
   9  chr9_15308682     HCab    A    C        0      0        2 
   9  chr9_15308682     HPrz    A    C        0      0        2 
   9  chr9_15308682     ZBoe    A    C        0      0        2 
   9  chr9_15308682     ZGre    A    C      0.5      1        2 
   9  chr9_15308682     ZHar    A    C        0      0        2 
   9  chr9_15308682   Sample    A    C        0      0        2 
   9  chr9_15322305     AAsi    C    T        0      0        2 
   9  chr9_15322305     AKia    C    T        0      0        2 
   9  chr9_15322305     AOna    C    T        0      0        2 
   9  chr9_15322305     ASom    C    T        0      0        2 
   9  chr9_15322305     HCab    C    T      0.5      1        2 
   9  chr9_15322305     HPrz    C    T      0.5      1        2 
   9  chr9_15322305     ZBoe    C    T        0      0        2 
   9  chr9_15322305     ZGre    C    T        0      0        2 
   9  chr9_15322305     ZHar    C    T        0      0        2 
   9  chr9_15322305   Sample    C    T        0      0        2 
   9  chr9_15327966     AAsi    C    T        0      0        2 
   9  chr9_15327966     AKia    C    T        0      0        2 
   9  chr9_15327966     AOna    C    T        1      2        2 
   9  chr9_15327966     ASom    C    T        0      0        2 
   9  chr9_15327966     HCab    C    T        0      0        2 
   9  chr9_15327966     HPrz    C    T        0      0        2 
   9  chr9_15327966     ZBoe    C    T        0      0        2 
   9  chr9_15327966     ZGre    C    T        0      0        2 
   9  chr9_15327966     ZHar    C    T        0      0        2 
   9  chr9_15327966   Sample    C    T        0      0        2 
   9  chr9_15341779     AAsi    G    C        0      0        2 
   9  chr9_15341779     AKia    G    C        0      0        2 
   9  chr9_15341779     AOna    G    C        0      0        2 
   9  chr9_15341779     ASom    G    C        0      0        2 
   9  chr9_15341779     HCab    G    C        1      2        2 
   9  chr9_15341779     HPrz    G    C        1      2        2 
   9  chr9_15341779     ZBoe    G    C        0      0        2 
   9  chr9_15341779     ZGre    G    C        0      0        2 
   9  chr9_15341779     ZHar    G    C        0      0        2 
   9  chr9_15341779   Sample    G    C        0      0        2 
   9  chr9_15354927     AAsi    C    A        0      0        2 
   9  chr9_15354927     AKia    C    A        0      0        2 
   9  chr9_15354927     AOna    C    A        0      0        2 
   9  chr9_15354927     ASom    C    A        0      0        2 
   9  chr9_15354927     HCab    C    A        1      2        2 
   9  chr9_15354927     HPrz    C    A        1      2        2 
   9  chr9_15354927     ZBoe    C    A        0      0        2 
   9  chr9_15354927     ZGre    C    A        0      0        2 
   9  chr9_15354927     ZHar    C    A        0      0        2 
   9  chr9_15354927   Sample    C    A        0      0        2 
   9  chr9_15355042     AAsi    C    A        0      0        2 
   9  chr9_15355042     AKia    C    A        0      0        2 
   9  chr9_15355042     AOna    C    A        0      0        2 
   9  chr9_15355042     ASom    C    A        0      0        2 
   9  chr9_15355042     HCab    C    A        0      0        2 
   9  chr9_15355042     HPrz    C    A        0      0        2 
   9  chr9_15355042     ZBoe    C    A        0      0        2 
   9  chr9_15355042     ZGre    C    A        0      0        2 
   9  chr9_15355042     ZHar    C    A        1      2        2 
   9  chr9_15355042   Sample    C    A        0      0        2 
   9  chr9_15360032     AAsi    T    C        0      0        2 
   9  chr9_15360032     AKia    T    C        0      0        2 
   9  chr9_15360032     AOna    T    C        0      0        2 
   9  chr9_15360032     ASom    T    C        0      0        2 
   9  chr9_15360032     HCab    T    C        0      0        2 
   9  chr9_15360032     HPrz    T    C        0      0        2 
   9  chr9_15360032     ZBoe    T    C        0      0        2 
   9  chr9_15360032     ZGre    T    C      0.5      1        2 
   9  chr9_15360032     ZHar    T    C        0      0        2 
   9  chr9_15360032   Sample    T    C        0      0        2 
   9  chr9_15366096     AAsi    G    A        0      0        2 
   9  chr9_15366096     AKia    G    A        0      0        2 
   9  chr9_15366096     AOna    G    A        0      0        2 
   9  chr9_15366096     ASom    G    A        0      0        2 
   9  chr9_15366096     HCab    G    A        0      0        2 
   9  chr9_15366096     HPrz    G    A        0      0        2 
   9  chr9_15366096     ZBoe    G    A      0.5      1        2 
   9  chr9_15366096     ZGre    G    A        0      0        2 
   9  chr9_15366096     ZHar    G    A        0      0        2 
   9  chr9_15366096   Sample    G    A        0      0        2 
   9  chr9_15366231     AAsi    C    T        0      0        2 
   9  chr9_15366231     AKia    C    T        0      0        2 
   9  chr9_15366231     AOna    C    T        0      0        2 
   9  chr9_15366231     ASom    C    T        0      0        2 
   9  chr9_15366231     HCab    C    T        0      0        2 
   9  chr9_15366231     HPrz    C    T        0      0        2 
   9  chr9_15366231     ZBoe    C    T        1      2        2 
   9  chr9_15366231     ZGre    C    T        1      2        2 
   9  chr9_15366231     ZHar    C    T        0      0        2 
   9  chr9_15366231   Sample    C    T        0      0        2 
   9  chr9_15366632     AAsi    T    C        0      0        2 
   9  chr9_15366632     AKia    T    C        0      0        2 
   9  chr9_15366632     AOna    T    C        0      0        2 
   9  chr9_15366632     ASom    T    C        0      0        2 
   9  chr9_15366632     HCab    T    C        0      0        2 
   9  chr9_15366632     HPrz    T    C        0      0        2 
   9  chr9_15366632     ZBoe    T    C        0      0        2 
   9  chr9_15366632     ZGre    T    C        0      0        2 
   9  chr9_15366632     ZHar    T    C        1      2        2 
   9  chr9_15366632   Sample    T    C        0      0        2 
   9  chr9_15368329     AAsi    G    A        0      0        2 
   9  chr9_15368329     AKia    G    A        0      0        2 
   9  chr9_15368329     AOna    G    A        0      0        2 
   9  chr9_15368329     ASom    G    A        0      0        2 
   9  chr9_15368329     HCab    G    A        1      2        2 
   9  chr9_15368329     HPrz    G    A      0.5      1        2 
   9  chr9_15368329     ZBoe    G    A        0      0        2 
   9  chr9_15368329     ZGre    G    A        0      0        2 
   9  chr9_15368329     ZHar    G    A        0      0        2 
   9  chr9_15368329   Sample    G    A        0      0        2 
   9  chr9_15370157     AAsi    G    A        0      0        2 
   9  chr9_15370157     AKia    G    A        0      0        2 
   9  chr9_15370157     AOna    G    A        0      0        2 
   9  chr9_15370157     ASom    G    A        0      0        2 
   9  chr9_15370157     HCab    G    A        1      2        2 
   9  chr9_15370157     HPrz    G    A        1      2        2 
   9  chr9_15370157     ZBoe    G    A        0      0        2 
   9  chr9_15370157     ZGre    G    A        0      0        2 
   9  chr9_15370157     ZHar    G    A        0      0        2 
   9  chr9_15370157   Sample    G    A        0      0        2 
   9  chr9_15377290     AAsi    C    A        0      0        2 
   9  chr9_15377290     AKia    C    A      0.5      1        2 
   9  chr9_15377290     AOna    C    A        0      0        2 
   9  chr9_15377290     ASom    C    A        0      0        2 
   9  chr9_15377290     HCab    C    A        0      0        2 
   9  chr9_15377290     HPrz    C    A        0      0        2 
   9  chr9_15377290     ZBoe    C    A        0      0        2 
   9  chr9_15377290     ZGre    C    A        0      0        2 
   9  chr9_15377290     ZHar    C    A        0      0        2 
   9  chr9_15377290   Sample    C    A        0      0        2 
   9  chr9_15391503     AAsi    C    G        0      0        2 
   9  chr9_15391503     AKia    C    G      0.5      1        2 
   9  chr9_15391503     AOna    C    G        0      0        2 
   9  chr9_15391503     ASom    C    G        0      0        2 
   9  chr9_15391503     HCab    C    G        0      0        2 
   9  chr9_15391503     HPrz    C    G        0      0        2 
   9  chr9_15391503     ZBoe    C    G        0      0        2 
   9  chr9_15391503     ZGre    C    G        0      0        2 
   9  chr9_15391503     ZHar    C    G        0      0        2 
   9  chr9_15391503   Sample    C    G        0      0        2 
   9  chr9_15391688     AAsi    C    T        0      0        2 
   9  chr9_15391688     AKia    C    T      0.5      1        2 
   9  chr9_15391688     AOna    C    T        0      0        2 
   9  chr9_15391688     ASom    C    T        0      0        2 
   9  chr9_15391688     HCab    C    T        0      0        2 
   9  chr9_15391688     HPrz    C    T        0      0        2 
   9  chr9_15391688     ZBoe    C    T        0      0        2 
   9  chr9_15391688     ZGre    C    T        0      0        2 
   9  chr9_15391688     ZHar    C    T        0      0        2 
   9  chr9_15391688   Sample    C    T        0      0        2 
   9  chr9_15398953     AAsi    C    A        0      0        2 
   9  chr9_15398953     AKia    C    A        0      0        2 
   9  chr9_15398953     AOna    C    A        0      0        2 
   9  chr9_15398953     ASom    C    A        0      0        2 
   9  chr9_15398953     HCab    C    A        0      0        2 
   9  chr9_15398953     HPrz    C    A        0      0        2 
   9  chr9_15398953     ZBoe    C    A        0      0        2 
   9  chr9_15398953     ZGre    C    A        0      0        2 
   9  chr9_15398953     ZHar    C    A      0.5      1        2 
   9  chr9_15398953   Sample    C    A        0      0        2 
   9  chr9_15403926     AAsi    T    C        0      0        2 
   9  chr9_15403926     AKia    T    C        0      0        2 
   9  chr9_15403926     AOna    T    C        0      0        2 
   9  chr9_15403926     ASom    T    C        0      0        2 
   9  chr9_15403926     HCab    T    C        0      0        2 
   9  chr9_15403926     HPrz    T    C        0      0        2 
   9  chr9_15403926     ZBoe    T    C        0      0        2 
   9  chr9_15403926     ZGre    T    C        0      0        2 
   9  chr9_15403926     ZHar    T    C        1      2        2 
   9  chr9_15403926   Sample    T    C        0      0        2 
   9  chr9_15405354     AAsi    T    C        0      0        2 
   9  chr9_15405354     AKia    T    C      0.5      1        2 
   9  chr9_15405354     AOna    T    C        0      0        2 
   9  chr9_15405354     ASom    T    C        0      0        2 
   9  chr9_15405354     HCab    T    C        0      0        2 
   9  chr9_15405354     HPrz    T    C        0      0        2 
   9  chr9_15405354     ZBoe    T    C        0      0        2 
   9  chr9_15405354     ZGre    T    C        0      0        2 
   9  chr9_15405354     ZHar    T    C        0      0        2 
   9  chr9_15405354   Sample    T    C        0      0        2 
   9  chr9_15411103     AAsi    A    G        0      0        2 
   9  chr9_15411103     AKia    A    G        1      2        2 
   9  chr9_15411103     AOna    A    G        0      0        2 
   9  chr9_15411103     ASom    A    G        0      0        2 
   9  chr9_15411103     HCab    A    G        0      0        2 
   9  chr9_15411103     HPrz    A    G        0      0        2 
   9  chr9_15411103     ZBoe    A    G        0      0        2 
   9  chr9_15411103     ZGre    A    G        0      0        2 
   9  chr9_15411103     ZHar    A    G        0      0        2 
   9  chr9_15411103   Sample    A    G        0      0        2 
   9  chr9_15425824     AAsi    G    T        0      0        2 
   9  chr9_15425824     AKia    G    T        0      0        2 
   9  chr9_15425824     AOna    G    T        0      0        2 
   9  chr9_15425824     ASom    G    T        0      0        2 
   9  chr9_15425824     HCab    G    T        0      0        2 
   9  chr9_15425824     HPrz    G    T        0      0        2 
   9  chr9_15425824     ZBoe    G    T        0      0        2 
   9  chr9_15425824     ZGre    G    T        1      2        2 
   9  chr9_15425824     ZHar    G    T        0      0        2 
   9  chr9_15425824   Sample    G    T        0      0        2 
   9  chr9_15437150     AAsi    A    G      0.5      1        2 
   9  chr9_15437150     AKia    A    G        0      0        2 
   9  chr9_15437150     AOna    A    G        0      0        2 
   9  chr9_15437150     ASom    A    G        0      0        2 
   9  chr9_15437150     HCab    A    G        0      0        2 
   9  chr9_15437150     HPrz    A    G        0      0        2 
   9  chr9_15437150     ZBoe    A    G        0      0        2 
   9  chr9_15437150     ZGre    A    G        0      0        2 
   9  chr9_15437150     ZHar    A    G        0      0        2 
   9  chr9_15437150   Sample    A    G        1      2        2 
   9  chr9_15441256     AAsi    T    G      0.5      1        2 
   9  chr9_15441256     AKia    T    G        0      0        2 
   9  chr9_15441256     AOna    T    G        0      0        2 
   9  chr9_15441256     ASom    T    G        0      0        2 
   9  chr9_15441256     HCab    T    G        0      0        2 
   9  chr9_15441256     HPrz    T    G        0      0        2 
   9  chr9_15441256     ZBoe    T    G        0      0        2 
   9  chr9_15441256     ZGre    T    G        0      0        2 
   9  chr9_15441256     ZHar    T    G        0      0        2 
   9  chr9_15441256   Sample    T    G        0      0        2 
   9  chr9_15445139     AAsi    T    A        0      0        2 
   9  chr9_15445139     AKia    T    A        0      0        2 
   9  chr9_15445139     AOna    T    A        0      0        2 
   9  chr9_15445139     ASom    T    A        0      0        2 
   9  chr9_15445139     HCab    T    A        1      2        2 
   9  chr9_15445139     HPrz    T    A        1      2        2 
   9  chr9_15445139     ZBoe    T    A        0      0        2 
   9  chr9_15445139     ZGre    T    A        0      0        2 
   9  chr9_15445139     ZHar    T    A        0      0        2 
   9  chr9_15445139   Sample    T    A        0      0        2 
   9  chr9_15446374     AAsi    G    A        0      0        2 
   9  chr9_15446374     AKia    G    A        1      2        2 
   9  chr9_15446374     AOna    G    A        0      0        2 
   9  chr9_15446374     ASom    G    A        0      0        2 
   9  chr9_15446374     HCab    G    A        0      0        2 
   9  chr9_15446374     HPrz    G    A        0      0        2 
   9  chr9_15446374     ZBoe    G    A        0      0        2 
   9  chr9_15446374     ZGre    G    A        0      0        2 
   9  chr9_15446374     ZHar    G    A        0      0        2 
   9  chr9_15446374   Sample    G    A        0      0        2 
   9  chr9_15447203     AAsi    C    A      0.5      1        2 
   9  chr9_15447203     AKia    C    A        0      0        2 
   9  chr9_15447203     AOna    C    A        0      0        2 
   9  chr9_15447203     ASom    C    A        0      0        2 
   9  chr9_15447203     HCab    C    A        0      0        2 
   9  chr9_15447203     HPrz    C    A        0      0        2 
   9  chr9_15447203     ZBoe    C    A        0      0        2 
   9  chr9_15447203     ZGre    C    A        0      0        2 
   9  chr9_15447203     ZHar    C    A        0      0        2 
   9  chr9_15447203   Sample    C    A        0      0        2 
   9  chr9_15447460     AAsi    A    G      0.5      1        2 
   9  chr9_15447460     AKia    A    G        0      0        2 
   9  chr9_15447460     AOna    A    G        0      0        2 
   9  chr9_15447460     ASom    A    G        0      0        2 
   9  chr9_15447460     HCab    A    G        0      0        2 
   9  chr9_15447460     HPrz    A    G        0      0        2 
   9  chr9_15447460     ZBoe    A    G        0      0        2 
   9  chr9_15447460     ZGre    A    G        0      0        2 
   9  chr9_15447460     ZHar    A    G        0      0        2 
   9  chr9_15447460   Sample    A    G        0      0        2 
   9  chr9_15448076     AAsi    C    T        0      0        2 
   9  chr9_15448076     AKia    C    T        0      0        2 
   9  chr9_15448076     AOna    C    T        0      0        2 
   9  chr9_15448076     ASom    C    T        0      0        2 
   9  chr9_15448076     HCab    C    T      0.5      1        2 
   9  chr9_15448076     HPrz    C    T        0      0        2 
   9  chr9_15448076     ZBoe    C    T        0      0        2 
   9  chr9_15448076     ZGre    C    T        0      0        2 
   9  chr9_15448076     ZHar    C    T        0      0        2 
   9  chr9_15448076   Sample    C    T        0      0        2 
   9  chr9_15450292     AAsi    T    C        0      0        2 
   9  chr9_15450292     AKia    T    C        0      0        2 
   9  chr9_15450292     AOna    T    C        0      0        2 
   9  chr9_15450292     ASom    T    C        0      0        2 
   9  chr9_15450292     HCab    T    C        0      0        2 
   9  chr9_15450292     HPrz    T    C        0      0        2 
   9  chr9_15450292     ZBoe    T    C        1      2        2 
   9  chr9_15450292     ZGre    T    C        0      0        2 
   9  chr9_15450292     ZHar    T    C        0      0        2 
   9  chr9_15450292   Sample    T    C        0      0        2 
   9  chr9_15457564     AAsi    T    C        0      0        2 
   9  chr9_15457564     AKia    T    C      0.5      1        2 
   9  chr9_15457564     AOna    T    C        0      0        2 
   9  chr9_15457564     ASom    T    C        0      0        2 
   9  chr9_15457564     HCab    T    C        0      0        2 
   9  chr9_15457564     HPrz    T    C        0      0        2 
   9  chr9_15457564     ZBoe    T    C        0      0        2 
   9  chr9_15457564     ZGre    T    C        0      0        2 
   9  chr9_15457564     ZHar    T    C        0      0        2 
   9  chr9_15457564   Sample    T    C        0      0        2 
   9  chr9_15465846     AAsi    G    C        0      0        2 
   9  chr9_15465846     AKia    G    C        0      0        2 
   9  chr9_15465846     AOna    G    C        0      0        2 
   9  chr9_15465846     ASom    G    C        0      0        2 
   9  chr9_15465846     HCab    G    C        1      2        2 
   9  chr9_15465846     HPrz    G    C        1      2        2 
   9  chr9_15465846     ZBoe    G    C        0      0        2 
   9  chr9_15465846     ZGre    G    C        0      0        2 
   9  chr9_15465846     ZHar    G    C        0      0        2 
   9  chr9_15465846   Sample    G    C        0      0        2 
   9  chr9_15465938     AAsi    A    T        0      0        2 
   9  chr9_15465938     AKia    A    T        0      0        2 
   9  chr9_15465938     AOna    A    T        0      0        2 
   9  chr9_15465938     ASom    A    T        0      0        2 
   9  chr9_15465938     HCab    A    T        1      2        2 
   9  chr9_15465938     HPrz    A    T        1      2        2 
   9  chr9_15465938     ZBoe    A    T        0      0        2 
   9  chr9_15465938     ZGre    A    T        0      0        2 
   9  chr9_15465938     ZHar    A    T        0      0        2 
   9  chr9_15465938   Sample    A    T        0      0        2 
   9  chr9_15466093     AAsi    A    C        0      0        2 
   9  chr9_15466093     AKia    A    C        0      0        2 
   9  chr9_15466093     AOna    A    C        0      0        2 
   9  chr9_15466093     ASom    A    C        0      0        2 
   9  chr9_15466093     HCab    A    C        1      2        2 
   9  chr9_15466093     HPrz    A    C        1      2        2 
   9  chr9_15466093     ZBoe    A    C        0      0        2 
   9  chr9_15466093     ZGre    A    C        0      0        2 
   9  chr9_15466093     ZHar    A    C        0      0        2 
   9  chr9_15466093   Sample    A    C        0      0        2 
   9  chr9_15472702     AAsi    C    T      0.5      1        2 
   9  chr9_15472702     AKia    C    T        0      0        2 
   9  chr9_15472702     AOna    C    T        0      0        2 
   9  chr9_15472702     ASom    C    T        0      0        2 
   9  chr9_15472702     HCab    C    T        0      0        2 
   9  chr9_15472702     HPrz    C    T        0      0        2 
   9  chr9_15472702     ZBoe    C    T        0      0        2 
   9  chr9_15472702     ZGre    C    T        0      0        2 
   9  chr9_15472702     ZHar    C    T        0      0        2 
   9  chr9_15472702   Sample    C    T        0      0        2 
   9  chr9_15474176     AAsi    A    G      0.5      1        2 
   9  chr9_15474176     AKia    A    G        0      0        2 
   9  chr9_15474176     AOna    A    G        0      0        2 
   9  chr9_15474176     ASom    A    G        0      0        2 
   9  chr9_15474176     HCab    A    G        1      2        2 
   9  chr9_15474176     HPrz    A    G        1      2        2 
   9  chr9_15474176     ZBoe    A    G        0      0        2 
   9  chr9_15474176     ZGre    A    G        0      0        2 
   9  chr9_15474176     ZHar    A    G        0      0        2 
   9  chr9_15474176   Sample    A    G        0      0        2 
   9  chr9_15474335     AAsi    A    G      0.5      1        2 
   9  chr9_15474335     AKia    A    G        0      0        2 
   9  chr9_15474335     AOna    A    G        0      0        2 
   9  chr9_15474335     ASom    A    G        0      0        2 
   9  chr9_15474335     HCab    A    G        0      0        2 
   9  chr9_15474335     HPrz    A    G        0      0        2 
   9  chr9_15474335     ZBoe    A    G        0      0        2 
   9  chr9_15474335     ZGre    A    G        0      0        2 
   9  chr9_15474335     ZHar    A    G        0      0        2 
   9  chr9_15474335   Sample    A    G        0      0        2 
   9  chr9_15474907     AAsi    C    A      0.5      1        2 
   9  chr9_15474907     AKia    C    A        0      0        2 
   9  chr9_15474907     AOna    C    A        0      0        2 
   9  chr9_15474907     ASom    C    A        0      0        2 
   9  chr9_15474907     HCab    C    A        0      0        2 
   9  chr9_15474907     HPrz    C    A        0      0        2 
   9  chr9_15474907     ZBoe    C    A        0      0        2 
   9  chr9_15474907     ZGre    C    A        0      0        2 
   9  chr9_15474907     ZHar    C    A        0      0        2 
   9  chr9_15474907   Sample    C    A        0      0        2 
   9  chr9_15480055     AAsi    T    C        0      0        2 
   9  chr9_15480055     AKia    T    C      0.5      1        2 
   9  chr9_15480055     AOna    T    C        0      0        2 
   9  chr9_15480055     ASom    T    C        0      0        2 
   9  chr9_15480055     HCab    T    C        0      0        2 
   9  chr9_15480055     HPrz    T    C        0      0        2 
   9  chr9_15480055     ZBoe    T    C        0      0        2 
   9  chr9_15480055     ZGre    T    C        0      0        2 
   9  chr9_15480055     ZHar    T    C        0      0        2 
   9  chr9_15480055   Sample    T    C        0      0        2 
   9  chr9_15484543     AAsi    A    T      0.5      1        2 
   9  chr9_15484543     AKia    A    T        0      0        2 
   9  chr9_15484543     AOna    A    T        0      0        2 
   9  chr9_15484543     ASom    A    T        0      0        2 
   9  chr9_15484543     HCab    A    T        0      0        2 
   9  chr9_15484543     HPrz    A    T        0      0        2 
   9  chr9_15484543     ZBoe    A    T        0      0        2 
   9  chr9_15484543     ZGre    A    T        0      0        2 
   9  chr9_15484543     ZHar    A    T        0      0        2 
   9  chr9_15484543   Sample    A    T        0      0        2 
   9  chr9_15485267     AAsi    G    A      0.5      1        2 
   9  chr9_15485267     AKia    G    A        0      0        2 
   9  chr9_15485267     AOna    G    A        0      0        2 
   9  chr9_15485267     ASom    G    A        0      0        2 
   9  chr9_15485267     HCab    G    A        1      2        2 
   9  chr9_15485267     HPrz    G    A        1      2        2 
   9  chr9_15485267     ZBoe    G    A        0      0        2 
   9  chr9_15485267     ZGre    G    A        0      0        2 
   9  chr9_15485267     ZHar    G    A        0      0        2 
   9  chr9_15485267   Sample    G    A        0      0        2 
   9  chr9_15491641     AAsi    G    T      0.5      1        2 
   9  chr9_15491641     AKia    G    T        0      0        2 
   9  chr9_15491641     AOna    G    T        0      0        2 
   9  chr9_15491641     ASom    G    T        1      2        2 
   9  chr9_15491641     HCab    G    T        0      0        2 
   9  chr9_15491641     HPrz    G    T        0      0        2 
   9  chr9_15491641     ZBoe    G    T        0      0        2 
   9  chr9_15491641     ZGre    G    T        0      0        2 
   9  chr9_15491641     ZHar    G    T        0      0        2 
   9  chr9_15491641   Sample    G    T        0      0        2 
   9  chr9_15494604     AAsi    T    C      0.5      1        2 
   9  chr9_15494604     AKia    T    C        0      0        2 
   9  chr9_15494604     AOna    T    C        0      0        2 
   9  chr9_15494604     ASom    T    C        0      0        2 
   9  chr9_15494604     HCab    T    C        0      0        2 
   9  chr9_15494604     HPrz    T    C        0      0        2 
   9  chr9_15494604     ZBoe    T    C        0      0        2 
   9  chr9_15494604     ZGre    T    C        0      0        2 
   9  chr9_15494604     ZHar    T    C        0      0        2 
   9  chr9_15494604   Sample    T    C        0      0        2 
   9  chr9_15495104     AAsi    G    A        0      0        2 
   9  chr9_15495104     AKia    G    A        0      0        2 
   9  chr9_15495104     AOna    G    A        1      2        2 
   9  chr9_15495104     ASom    G    A        0      0        2 
   9  chr9_15495104     HCab    G    A        0      0        2 
   9  chr9_15495104     HPrz    G    A        0      0        2 
   9  chr9_15495104     ZBoe    G    A        0      0        2 
   9  chr9_15495104     ZGre    G    A        0      0        2 
   9  chr9_15495104     ZHar    G    A        0      0        2 
   9  chr9_15495104   Sample    G    A        0      0        2 
   9  chr9_15501846     AAsi    T    C        0      0        2 
   9  chr9_15501846     AKia    T    C        0      0        2 
   9  chr9_15501846     AOna    T    C        0      0        2 
   9  chr9_15501846     ASom    T    C        0      0        2 
   9  chr9_15501846     HCab    T    C        0      0        2 
   9  chr9_15501846     HPrz    T    C        0      0        2 
   9  chr9_15501846     ZBoe    T    C      0.5      1        2 
   9  chr9_15501846     ZGre    T    C        0      0        2 
   9  chr9_15501846     ZHar    T    C        0      0        2 
   9  chr9_15501846   Sample    T    C        0      0        2 
   9  chr9_15501859     AAsi    A    G        0      0        2 
   9  chr9_15501859     AKia    A    G        0      0        2 
   9  chr9_15501859     AOna    A    G        0      0        2 
   9  chr9_15501859     ASom    A    G        0      0        2 
   9  chr9_15501859     HCab    A    G        1      2        2 
   9  chr9_15501859     HPrz    A    G        1      2        2 
   9  chr9_15501859     ZBoe    A    G        0      0        2 
   9  chr9_15501859     ZGre    A    G        0      0        2 
   9  chr9_15501859     ZHar    A    G        0      0        2 
   9  chr9_15501859   Sample    A    G        0      0        2 
   9  chr9_15505595     AAsi    T    C      0.5      1        2 
   9  chr9_15505595     AKia    T    C        0      0        2 
   9  chr9_15505595     AOna    T    C        0      0        2 
   9  chr9_15505595     ASom    T    C        0      0        2 
   9  chr9_15505595     HCab    T    C        0      0        2 
   9  chr9_15505595     HPrz    T    C        0      0        2 
   9  chr9_15505595     ZBoe    T    C        0      0        2 
   9  chr9_15505595     ZGre    T    C        0      0        2 
   9  chr9_15505595     ZHar    T    C        0      0        2 
   9  chr9_15505595   Sample    T    C        0      0        2 
   9  chr9_15507334     AAsi    G    C        0      0        2 
   9  chr9_15507334     AKia    G    C        0      0        2 
   9  chr9_15507334     AOna    G    C        0      0        2 
   9  chr9_15507334     ASom    G    C        0      0        2 
   9  chr9_15507334     HCab    G    C        0      0        2 
   9  chr9_15507334     HPrz    G    C        0      0        2 
   9  chr9_15507334     ZBoe    G    C        0      0        2 
   9  chr9_15507334     ZGre    G    C        0      0        2 
   9  chr9_15507334     ZHar    G    C        1      2        2 
   9  chr9_15507334   Sample    G    C        0      0        2 
   9  chr9_15508456     AAsi    T    G      0.5      1        2 
   9  chr9_15508456     AKia    T    G        0      0        2 
   9  chr9_15508456     AOna    T    G        0      0        2 
   9  chr9_15508456     ASom    T    G        0      0        2 
   9  chr9_15508456     HCab    T    G        0      0        2 
   9  chr9_15508456     HPrz    T    G        0      0        2 
   9  chr9_15508456     ZBoe    T    G        0      0        2 
   9  chr9_15508456     ZGre    T    G        0      0        2 
   9  chr9_15508456     ZHar    T    G        0      0        2 
   9  chr9_15508456   Sample    T    G        0      0        2 
   9  chr9_15511257     AAsi    A    G      0.5      1        2 
   9  chr9_15511257     AKia    A    G        0      0        2 
   9  chr9_15511257     AOna    A    G        0      0        2 
   9  chr9_15511257     ASom    A    G        0      0        2 
   9  chr9_15511257     HCab    A    G        0      0        2 
   9  chr9_15511257     HPrz    A    G        0      0        2 
   9  chr9_15511257     ZBoe    A    G        0      0        2 
   9  chr9_15511257     ZGre    A    G        0      0        2 
   9  chr9_15511257     ZHar    A    G        0      0        2 
   9  chr9_15511257   Sample    A    G        1      2        2 
   9  chr9_15511453     AAsi    A    G      0.5      1        2 
   9  chr9_15511453     AKia    A    G        0      0        2 
   9  chr9_15511453     AOna    A    G        0      0        2 
   9  chr9_15511453     ASom    A    G        0      0        2 
   9  chr9_15511453     HCab    A    G        0      0        2 
   9  chr9_15511453     HPrz    A    G        0      0        2 
   9  chr9_15511453     ZBoe    A    G        0      0        2 
   9  chr9_15511453     ZGre    A    G        0      0        2 
   9  chr9_15511453     ZHar    A    G        0      0        2 
   9  chr9_15511453   Sample    A    G        0      0        2 
   9  chr9_15512993     AAsi    C    A      0.5      1        2 
   9  chr9_15512993     AKia    C    A        0      0        2 
   9  chr9_15512993     AOna    C    A        0      0        2 
   9  chr9_15512993     ASom    C    A        0      0        2 
   9  chr9_15512993     HCab    C    A        0      0        2 
   9  chr9_15512993     HPrz    C    A        0      0        2 
   9  chr9_15512993     ZBoe    C    A        0      0        2 
   9  chr9_15512993     ZGre    C    A        0      0        2 
   9  chr9_15512993     ZHar    C    A        0      0        2 
   9  chr9_15512993   Sample    C    A        0      0        2 
   9  chr9_15517637     AAsi    T    C      0.5      1        2 
   9  chr9_15517637     AKia    T    C        0      0        2 
   9  chr9_15517637     AOna    T    C        0      0        2 
   9  chr9_15517637     ASom    T    C        0      0        2 
   9  chr9_15517637     HCab    T    C        0      0        2 
   9  chr9_15517637     HPrz    T    C        0      0        2 
   9  chr9_15517637     ZBoe    T    C        0      0        2 
   9  chr9_15517637     ZGre    T    C        0      0        2 
   9  chr9_15517637     ZHar    T    C        0      0        2 
   9  chr9_15517637   Sample    T    C        0      0        2 
   9  chr9_15520014     AAsi    C    G        0      0        2 
   9  chr9_15520014     AKia    C    G        1      2        2 
   9  chr9_15520014     AOna    C    G        0      0        2 
   9  chr9_15520014     ASom    C    G        0      0        2 
   9  chr9_15520014     HCab    C    G        0      0        2 
   9  chr9_15520014     HPrz    C    G        0      0        2 
   9  chr9_15520014     ZBoe    C    G        0      0        2 
   9  chr9_15520014     ZGre    C    G        0      0        2 
   9  chr9_15520014     ZHar    C    G        0      0        2 
   9  chr9_15520014   Sample    C    G        0      0        2 
   9  chr9_15520499     AAsi    A    G      0.5      1        2 
   9  chr9_15520499     AKia    A    G        1      2        2 
   9  chr9_15520499     AOna    A    G        1      2        2 
   9  chr9_15520499     ASom    A    G        1      2        2 
   9  chr9_15520499     HCab    A    G        0      0        2 
   9  chr9_15520499     HPrz    A    G        0      0        2 
   9  chr9_15520499     ZBoe    A    G        0      0        2 
   9  chr9_15520499     ZGre    A    G        0      0        2 
   9  chr9_15520499     ZHar    A    G        0      0        2 
   9  chr9_15520499   Sample    A    G        1      2        2 
   9  chr9_15548045     AAsi    T    C      0.5      1        2 
   9  chr9_15548045     AKia    T    C        0      0        2 
   9  chr9_15548045     AOna    T    C        0      0        2 
   9  chr9_15548045     ASom    T    C        0      0        2 
   9  chr9_15548045     HCab    T    C        1      2        2 
   9  chr9_15548045     HPrz    T    C        1      2        2 
   9  chr9_15548045     ZBoe    T    C        0      0        2 
   9  chr9_15548045     ZGre    T    C        0      0        2 
   9  chr9_15548045     ZHar    T    C        0      0        2 
   9  chr9_15548045   Sample    T    C        0      0        2 
   9  chr9_15551792     AAsi    A    G      0.5      1        2 
   9  chr9_15551792     AKia    A    G        0      0        2 
   9  chr9_15551792     AOna    A    G        0      0        2 
   9  chr9_15551792     ASom    A    G        0      0        2 
   9  chr9_15551792     HCab    A    G        0      0        2 
   9  chr9_15551792     HPrz    A    G        0      0        2 
   9  chr9_15551792     ZBoe    A    G        0      0        2 
   9  chr9_15551792     ZGre    A    G        0      0        2 
   9  chr9_15551792     ZHar    A    G        0      0        2 
   9  chr9_15551792   Sample    A    G        0      0        2 
   9  chr9_15552186     AAsi    A    T        0      0        2 
   9  chr9_15552186     AKia    A    T        0      0        2 
   9  chr9_15552186     AOna    A    T        0      0        2 
   9  chr9_15552186     ASom    A    T        0      0        2 
   9  chr9_15552186     HCab    A    T        0      0        2 
   9  chr9_15552186     HPrz    A    T        0      0        2 
   9  chr9_15552186     ZBoe    A    T        0      0        2 
   9  chr9_15552186     ZGre    A    T        1      2        2 
   9  chr9_15552186     ZHar    A    T        0      0        2 
   9  chr9_15552186   Sample    A    T        0      0        2 
   9  chr9_15564312     AAsi    G    A        0      0        2 
   9  chr9_15564312     AKia    G    A        0      0        2 
   9  chr9_15564312     AOna    G    A        0      0        2 
   9  chr9_15564312     ASom    G    A        0      0        2 
   9  chr9_15564312     HCab    G    A        0      0        2 
   9  chr9_15564312     HPrz    G    A        0      0        2 
   9  chr9_15564312     ZBoe    G    A      0.5      1        2 
   9  chr9_15564312     ZGre    G    A        0      0        2 
   9  chr9_15564312     ZHar    G    A        0      0        2 
   9  chr9_15564312   Sample    G    A        0      0        2 
   9  chr9_15564790     AAsi    C    T      0.5      1        2 
   9  chr9_15564790     AKia    C    T        0      0        2 
   9  chr9_15564790     AOna    C    T        0      0        2 
   9  chr9_15564790     ASom    C    T        0      0        2 
   9  chr9_15564790     HCab    C    T        1      2        2 
   9  chr9_15564790     HPrz    C    T        1      2        2 
   9  chr9_15564790     ZBoe    C    T        0      0        2 
   9  chr9_15564790     ZGre    C    T        0      0        2 
   9  chr9_15564790     ZHar    C    T        0      0        2 
   9  chr9_15564790   Sample    C    T        1      2        2 
   9  chr9_15571890     AAsi    T    C        0      0        2 
   9  chr9_15571890     AKia    T    C        0      0        2 
   9  chr9_15571890     AOna    T    C        0      0        2 
   9  chr9_15571890     ASom    T    C        0      0        2 
   9  chr9_15571890     HCab    T    C        0      0        2 
   9  chr9_15571890     HPrz    T    C        0      0        2 
   9  chr9_15571890     ZBoe    T    C      0.5      1        2 
   9  chr9_15571890     ZGre    T    C        1      2        2 
   9  chr9_15571890     ZHar    T    C        1      2        2 
   9  chr9_15571890   Sample    T    C        0      0        2 
   9  chr9_15574270     AAsi    C    G      0.5      1        2 
   9  chr9_15574270     AKia    C    G        0      0        2 
   9  chr9_15574270     AOna    C    G        0      0        2 
   9  chr9_15574270     ASom    C    G        0      0        2 
   9  chr9_15574270     HCab    C    G        0      0        2 
   9  chr9_15574270     HPrz    C    G        0      0        2 
   9  chr9_15574270     ZBoe    C    G        0      0        2 
   9  chr9_15574270     ZGre    C    G        0      0        2 
   9  chr9_15574270     ZHar    C    G        0      0        2 
   9  chr9_15574270   Sample    C    G        0      0        2 
   9  chr9_15576201     AAsi    G    A        0      0        2 
   9  chr9_15576201     AKia    G    A        0      0        2 
   9  chr9_15576201     AOna    G    A        0      0        2 
   9  chr9_15576201     ASom    G    A        0      0        2 
   9  chr9_15576201     HCab    G    A        0      0        2 
   9  chr9_15576201     HPrz    G    A        0      0        2 
   9  chr9_15576201     ZBoe    G    A        1      2        2 
   9  chr9_15576201     ZGre    G    A        0      0        2 
   9  chr9_15576201     ZHar    G    A        0      0        2 
   9  chr9_15576201   Sample    G    A        0      0        2 
   9  chr9_15579315     AAsi    T    G      0.5      1        2 
   9  chr9_15579315     AKia    T    G        0      0        2 
   9  chr9_15579315     AOna    T    G        0      0        2 
   9  chr9_15579315     ASom    T    G        0      0        2 
   9  chr9_15579315     HCab    T    G        0      0        2 
   9  chr9_15579315     HPrz    T    G        0      0        2 
   9  chr9_15579315     ZBoe    T    G        0      0        2 
   9  chr9_15579315     ZGre    T    G        0      0        2 
   9  chr9_15579315     ZHar    T    G        0      0        2 
   9  chr9_15579315   Sample    T    G        0      0        2 
   9  chr9_15593033     AAsi    A    G        0      0        2 
   9  chr9_15593033     AKia    A    G        0      0        2 
   9  chr9_15593033     AOna    A    G        0      0        2 
   9  chr9_15593033     ASom    A    G        0      0        2 
   9  chr9_15593033     HCab    A    G        0      0        2 
   9  chr9_15593033     HPrz    A    G        0      0        2 
   9  chr9_15593033     ZBoe    A    G        1      2        2 
   9  chr9_15593033     ZGre    A    G        0      0        2 
   9  chr9_15593033     ZHar    A    G        0      0        2 
   9  chr9_15593033   Sample    A    G        0      0        2 
   9  chr9_15593390     AAsi    C    T        0      0        2 
   9  chr9_15593390     AKia    C    T        1      2        2 
   9  chr9_15593390     AOna    C    T        0      0        2 
   9  chr9_15593390     ASom    C    T        0      0        2 
   9  chr9_15593390     HCab    C    T        0      0        2 
   9  chr9_15593390     HPrz    C    T        0      0        2 
   9  chr9_15593390     ZBoe    C    T        0      0        2 
   9  chr9_15593390     ZGre    C    T        0      0        2 
   9  chr9_15593390     ZHar    C    T        0      0        2 
   9  chr9_15593390   Sample    C    T        0      0        2 
   9  chr9_15608517     AAsi    T    C        0      0        2 
   9  chr9_15608517     AKia    T    C        0      0        2 
   9  chr9_15608517     AOna    T    C        0      0        2 
   9  chr9_15608517     ASom    T    C      0.5      1        2 
   9  chr9_15608517     HCab    T    C        0      0        2 
   9  chr9_15608517     HPrz    T    C        0      0        2 
   9  chr9_15608517     ZBoe    T    C        0      0        2 
   9  chr9_15608517     ZGre    T    C        0      0        2 
   9  chr9_15608517     ZHar    T    C        0      0        2 
   9  chr9_15608517   Sample    T    C        0      0        2 
   9  chr9_15609676     AAsi    T    C        0      0        2 
   9  chr9_15609676     AKia    T    C        0      0        2 
   9  chr9_15609676     AOna    T    C        0      0        2 
   9  chr9_15609676     ASom    T    C        0      0        2 
   9  chr9_15609676     HCab    T    C        1      2        2 
   9  chr9_15609676     HPrz    T    C        1      2        2 
   9  chr9_15609676     ZBoe    T    C        0      0        2 
   9  chr9_15609676     ZGre    T    C        0      0        2 
   9  chr9_15609676     ZHar    T    C        0      0        2 
   9  chr9_15609676   Sample    T    C        0      0        2 
   9  chr9_15615015     AAsi    A    G        0      0        2 
   9  chr9_15615015     AKia    A    G        0      0        2 
   9  chr9_15615015     AOna    A    G        0      0        2 
   9  chr9_15615015     ASom    A    G        0      0        2 
   9  chr9_15615015     HCab    A    G      0.5      1        2 
   9  chr9_15615015     HPrz    A    G        0      0        2 
   9  chr9_15615015     ZBoe    A    G        0      0        2 
   9  chr9_15615015     ZGre    A    G        0      0        2 
   9  chr9_15615015     ZHar    A    G        0      0        2 
   9  chr9_15615015   Sample    A    G        0      0        2 
   9  chr9_15617087     AAsi    T    A        0      0        2 
   9  chr9_15617087     AKia    T    A        0      0        2 
   9  chr9_15617087     AOna    T    A        0      0        2 
   9  chr9_15617087     ASom    T    A        0      0        2 
   9  chr9_15617087     HCab    T    A        0      0        2 
   9  chr9_15617087     HPrz    T    A        0      0        2 
   9  chr9_15617087     ZBoe    T    A        0      0        2 
   9  chr9_15617087     ZGre    T    A        0      0        2 
   9  chr9_15617087     ZHar    T    A      0.5      1        2 
   9  chr9_15617087   Sample    T    A        0      0        2 
   9  chr9_15631117     AAsi    A    T        0      0        2 
   9  chr9_15631117     AKia    A    T        0      0        2 
   9  chr9_15631117     AOna    A    T        0      0        2 
   9  chr9_15631117     ASom    A    T        0      0        2 
   9  chr9_15631117     HCab    A    T        0      0        2 
   9  chr9_15631117     HPrz    A    T      0.5      1        2 
   9  chr9_15631117     ZBoe    A    T        0      0        2 
   9  chr9_15631117     ZGre    A    T        0      0        2 
   9  chr9_15631117     ZHar    A    T        0      0        2 
   9  chr9_15631117   Sample    A    T        0      0        2 
   9  chr9_15632675     AAsi    C    T        0      0        2 
   9  chr9_15632675     AKia    C    T        0      0        2 
   9  chr9_15632675     AOna    C    T        0      0        2 
   9  chr9_15632675     ASom    C    T        0      0        2 
   9  chr9_15632675     HCab    C    T        1      2        2 
   9  chr9_15632675     HPrz    C    T        1      2        2 
   9  chr9_15632675     ZBoe    C    T        0      0        2 
   9  chr9_15632675     ZGre    C    T        0      0        2 
   9  chr9_15632675     ZHar    C    T        0      0        2 
   9  chr9_15632675   Sample    C    T        0      0        2 
   9  chr9_15636928     AAsi    G    A        0      0        2 
   9  chr9_15636928     AKia    G    A        0      0        2 
   9  chr9_15636928     AOna    G    A        0      0        2 
   9  chr9_15636928     ASom    G    A        0      0        2 
   9  chr9_15636928     HCab    G    A        0      0        2 
   9  chr9_15636928     HPrz    G    A        0      0        2 
   9  chr9_15636928     ZBoe    G    A      0.5      1        2 
   9  chr9_15636928     ZGre    G    A        0      0        2 
   9  chr9_15636928     ZHar    G    A        0      0        2 
   9  chr9_15636928   Sample    G    A        0      0        2 
   9  chr9_15644075     AAsi    A    G        0      0        2 
   9  chr9_15644075     AKia    A    G        0      0        2 
   9  chr9_15644075     AOna    A    G        0      0        2 
   9  chr9_15644075     ASom    A    G        0      0        2 
   9  chr9_15644075     HCab    A    G        1      2        2 
   9  chr9_15644075     HPrz    A    G        1      2        2 
   9  chr9_15644075     ZBoe    A    G        0      0        2 
   9  chr9_15644075     ZGre    A    G        0      0        2 
   9  chr9_15644075     ZHar    A    G        0      0        2 
   9  chr9_15644075   Sample    A    G        0      0        2 
   9  chr9_15647266     AAsi    G    A        0      0        2 
   9  chr9_15647266     AKia    G    A        0      0        2 
   9  chr9_15647266     AOna    G    A        0      0        2 
   9  chr9_15647266     ASom    G    A        0      0        2 
   9  chr9_15647266     HCab    G    A        0      0        2 
   9  chr9_15647266     HPrz    G    A        0      0        2 
   9  chr9_15647266     ZBoe    G    A        0      0        2 
   9  chr9_15647266     ZGre    G    A        1      2        2 
   9  chr9_15647266     ZHar    G    A        0      0        2 
   9  chr9_15647266   Sample    G    A        0      0        2 
   9  chr9_15648458     AAsi    C    A        0      0        2 
   9  chr9_15648458     AKia    C    A        0      0        2 
   9  chr9_15648458     AOna    C    A        0      0        2 
   9  chr9_15648458     ASom    C    A        0      0        2 
   9  chr9_15648458     HCab    C    A        0      0        2 
   9  chr9_15648458     HPrz    C    A        0      0        2 
   9  chr9_15648458     ZBoe    C    A        1      2        2 
   9  chr9_15648458     ZGre    C    A        0      0        2 
   9  chr9_15648458     ZHar    C    A        0      0        2 
   9  chr9_15648458   Sample    C    A        0      0        2 
   9  chr9_15649151     AAsi    A    G      0.5      1        2 
   9  chr9_15649151     AKia    A    G        0      0        2 
   9  chr9_15649151     AOna    A    G        0      0        2 
   9  chr9_15649151     ASom    A    G        0      0        2 
   9  chr9_15649151     HCab    A    G        0      0        2 
   9  chr9_15649151     HPrz    A    G        0      0        2 
   9  chr9_15649151     ZBoe    A    G        0      0        2 
   9  chr9_15649151     ZGre    A    G        0      0        2 
   9  chr9_15649151     ZHar    A    G        0      0        2 
   9  chr9_15649151   Sample    A    G        0      0        2 
   9  chr9_15654339     AAsi    C    T      0.5      1        2 
   9  chr9_15654339     AKia    C    T        0      0        2 
   9  chr9_15654339     AOna    C    T        0      0        2 
   9  chr9_15654339     ASom    C    T        0      0        2 
   9  chr9_15654339     HCab    C    T        0      0        2 
   9  chr9_15654339     HPrz    C    T        0      0        2 
   9  chr9_15654339     ZBoe    C    T        0      0        2 
   9  chr9_15654339     ZGre    C    T        0      0        2 
   9  chr9_15654339     ZHar    C    T        0      0        2 
   9  chr9_15654339   Sample    C    T        0      0        2 
   9  chr9_15655257     AAsi    A    G        0      0        2 
   9  chr9_15655257     AKia    A    G        0      0        2 
   9  chr9_15655257     AOna    A    G        0      0        2 
   9  chr9_15655257     ASom    A    G        0      0        2 
   9  chr9_15655257     HCab    A    G        1      2        2 
   9  chr9_15655257     HPrz    A    G        1      2        2 
   9  chr9_15655257     ZBoe    A    G        0      0        2 
   9  chr9_15655257     ZGre    A    G        0      0        2 
   9  chr9_15655257     ZHar    A    G        0      0        2 
   9  chr9_15655257   Sample    A    G        0      0        2 
   9  chr9_15656315     AAsi    A    G        0      0        2 
   9  chr9_15656315     AKia    A    G        0      0        2 
   9  chr9_15656315     AOna    A    G        0      0        2 
   9  chr9_15656315     ASom    A    G        0      0        2 
   9  chr9_15656315     HCab    A    G        0      0        2 
   9  chr9_15656315     HPrz    A    G        0      0        2 
   9  chr9_15656315     ZBoe    A    G        0      0        2 
   9  chr9_15656315     ZGre    A    G        0      0        2 
   9  chr9_15656315     ZHar    A    G        1      2        2 
   9  chr9_15656315   Sample    A    G        0      0        2 
   9  chr9_15666740     AAsi    G    T        0      0        2 
   9  chr9_15666740     AKia    G    T        0      0        2 
   9  chr9_15666740     AOna    G    T        0      0        2 
   9  chr9_15666740     ASom    G    T        0      0        2 
   9  chr9_15666740     HCab    G    T        1      2        2 
   9  chr9_15666740     HPrz    G    T        1      2        2 
   9  chr9_15666740     ZBoe    G    T        0      0        2 
   9  chr9_15666740     ZGre    G    T        0      0        2 
   9  chr9_15666740     ZHar    G    T        0      0        2 
   9  chr9_15666740   Sample    G    T        0      0        2 
   9  chr9_15672780     AAsi    T    A        0      0        2 
   9  chr9_15672780     AKia    T    A        0      0        2 
   9  chr9_15672780     AOna    T    A        0      0        2 
   9  chr9_15672780     ASom    T    A        0      0        2 
   9  chr9_15672780     HCab    T    A        0      0        2 
   9  chr9_15672780     HPrz    T    A        0      0        2 
   9  chr9_15672780     ZBoe    T    A      0.5      1        2 
   9  chr9_15672780     ZGre    T    A        0      0        2 
   9  chr9_15672780     ZHar    T    A        0      0        2 
   9  chr9_15672780   Sample    T    A        0      0        2 
   9  chr9_15685628     AAsi    A    G        0      0        2 
   9  chr9_15685628     AKia    A    G        0      0        2 
   9  chr9_15685628     AOna    A    G        0      0        2 
   9  chr9_15685628     ASom    A    G        0      0        2 
   9  chr9_15685628     HCab    A    G        0      0        2 
   9  chr9_15685628     HPrz    A    G        0      0        2 
   9  chr9_15685628     ZBoe    A    G        0      0        2 
   9  chr9_15685628     ZGre    A    G        0      0        2 
   9  chr9_15685628     ZHar    A    G        1      2        2 
   9  chr9_15685628   Sample    A    G        0      0        2 
   9  chr9_15690568     AAsi    C    T        0      0        2 
   9  chr9_15690568     AKia    C    T        0      0        2 
   9  chr9_15690568     AOna    C    T        0      0        2 
   9  chr9_15690568     ASom    C    T        0      0        2 
   9  chr9_15690568     HCab    C    T        0      0        2 
   9  chr9_15690568     HPrz    C    T        0      0        2 
   9  chr9_15690568     ZBoe    C    T        0      0        2 
   9  chr9_15690568     ZGre    C    T        1      2        2 
   9  chr9_15690568     ZHar    C    T        0      0        2 
   9  chr9_15690568   Sample    C    T        0      0        2 
   9  chr9_15698955     AAsi    G    T        0      0        2 
   9  chr9_15698955     AKia    G    T        0      0        2 
   9  chr9_15698955     AOna    G    T        0      0        2 
   9  chr9_15698955     ASom    G    T        0      0        2 
   9  chr9_15698955     HCab    G    T        1      2        2 
   9  chr9_15698955     HPrz    G    T        1      2        2 
   9  chr9_15698955     ZBoe    G    T        0      0        2 
   9  chr9_15698955     ZGre    G    T        0      0        2 
   9  chr9_15698955     ZHar    G    T        0      0        2 
   9  chr9_15698955   Sample    G    T        0      0        2 
   9  chr9_15700177     AAsi    G    A        0      0        2 
   9  chr9_15700177     AKia    G    A        0      0        2 
   9  chr9_15700177     AOna    G    A        0      0        2 
   9  chr9_15700177     ASom    G    A        0      0        2 
   9  chr9_15700177     HCab    G    A        0      0        2 
   9  chr9_15700177     HPrz    G    A        0      0        2 
   9  chr9_15700177     ZBoe    G    A        1      2        2 
   9  chr9_15700177     ZGre    G    A        0      0        2 
   9  chr9_15700177     ZHar    G    A        0      0        2 
   9  chr9_15700177   Sample    G    A        0      0        2 
   9  chr9_15700302     AAsi    G    A        0      0        2 
   9  chr9_15700302     AKia    G    A        1      2        2 
   9  chr9_15700302     AOna    G    A        0      0        2 
   9  chr9_15700302     ASom    G    A        0      0        2 
   9  chr9_15700302     HCab    G    A        0      0        2 
   9  chr9_15700302     HPrz    G    A        0      0        2 
   9  chr9_15700302     ZBoe    G    A        0      0        2 
   9  chr9_15700302     ZGre    G    A        0      0        2 
   9  chr9_15700302     ZHar    G    A        0      0        2 
   9  chr9_15700302   Sample    G    A        0      0        2 
   9  chr9_15713673     AAsi    T    C        0      0        2 
   9  chr9_15713673     AKia    T    C        0      0        2 
   9  chr9_15713673     AOna    T    C        0      0        2 
   9  chr9_15713673     ASom    T    C        0      0        2 
   9  chr9_15713673     HCab    T    C        0      0        2 
   9  chr9_15713673     HPrz    T    C        0      0        2 
   9  chr9_15713673     ZBoe    T    C      0.5      1        2 
   9  chr9_15713673     ZGre    T    C        0      0        2 
   9  chr9_15713673     ZHar    T    C        0      0        2 
   9  chr9_15713673   Sample    T    C        0      0        2 
   9  chr9_15719589     AAsi    T    C        0      0        2 
   9  chr9_15719589     AKia    T    C        0      0        2 
   9  chr9_15719589     AOna    T    C        0      0        2 
   9  chr9_15719589     ASom    T    C        0      0        2 
   9  chr9_15719589     HCab    T    C        1      2        2 
   9  chr9_15719589     HPrz    T    C        1      2        2 
   9  chr9_15719589     ZBoe    T    C        0      0        2 
   9  chr9_15719589     ZGre    T    C        0      0        2 
   9  chr9_15719589     ZHar    T    C        0      0        2 
   9  chr9_15719589   Sample    T    C        0      0        2 
   9  chr9_15719692     AAsi    G    A        0      0        2 
   9  chr9_15719692     AKia    G    A        0      0        2 
   9  chr9_15719692     AOna    G    A        0      0        2 
   9  chr9_15719692     ASom    G    A        0      0        2 
   9  chr9_15719692     HCab    G    A        1      2        2 
   9  chr9_15719692     HPrz    G    A        1      2        2 
   9  chr9_15719692     ZBoe    G    A        0      0        2 
   9  chr9_15719692     ZGre    G    A        0      0        2 
   9  chr9_15719692     ZHar    G    A        0      0        2 
   9  chr9_15719692   Sample    G    A        0      0        2 
   9  chr9_15719813     AAsi    C    G        0      0        2 
   9  chr9_15719813     AKia    C    G        0      0        2 
   9  chr9_15719813     AOna    C    G        0      0        2 
   9  chr9_15719813     ASom    C    G        0      0        2 
   9  chr9_15719813     HCab    C    G        1      2        2 
   9  chr9_15719813     HPrz    C    G        1      2        2 
   9  chr9_15719813     ZBoe    C    G        0      0        2 
   9  chr9_15719813     ZGre    C    G        0      0        2 
   9  chr9_15719813     ZHar    C    G        0      0        2 
   9  chr9_15719813   Sample    C    G        0      0        2 
   9  chr9_15720166     AAsi    A    G        0      0        2 
   9  chr9_15720166     AKia    A    G        1      2        2 
   9  chr9_15720166     AOna    A    G        1      2        2 
   9  chr9_15720166     ASom    A    G        0      0        2 
   9  chr9_15720166     HCab    A    G        0      0        2 
   9  chr9_15720166     HPrz    A    G        0      0        2 
   9  chr9_15720166     ZBoe    A    G        0      0        2 
   9  chr9_15720166     ZGre    A    G        0      0        2 
   9  chr9_15720166     ZHar    A    G        0      0        2 
   9  chr9_15720166   Sample    A    G        0      0        2 
   9  chr9_15724328     AAsi    C    T        0      0        2 
   9  chr9_15724328     AKia    C    T        0      0        2 
   9  chr9_15724328     AOna    C    T        0      0        2 
   9  chr9_15724328     ASom    C    T        0      0        2 
   9  chr9_15724328     HCab    C    T        1      2        2 
   9  chr9_15724328     HPrz    C    T        1      2        2 
   9  chr9_15724328     ZBoe    C    T        0      0        2 
   9  chr9_15724328     ZGre    C    T        0      0        2 
   9  chr9_15724328     ZHar    C    T        0      0        2 
   9  chr9_15724328   Sample    C    T        0      0        2 
   9  chr9_15730197     AAsi    C    A        0      0        2 
   9  chr9_15730197     AKia    C    A        1      2        2 
   9  chr9_15730197     AOna    C    A        0      0        2 
   9  chr9_15730197     ASom    C    A        0      0        2 
   9  chr9_15730197     HCab    C    A        0      0        2 
   9  chr9_15730197     HPrz    C    A        0      0        2 
   9  chr9_15730197     ZBoe    C    A        0      0        2 
   9  chr9_15730197     ZGre    C    A        0      0        2 
   9  chr9_15730197     ZHar    C    A        0      0        2 
   9  chr9_15730197   Sample    C    A        0      0        2 
   9  chr9_15736231     AAsi    T    C        0      0        2 
   9  chr9_15736231     AKia    T    C        0      0        2 
   9  chr9_15736231     AOna    T    C        1      2        2 
   9  chr9_15736231     ASom    T    C        0      0        2 
   9  chr9_15736231     HCab    T    C        0      0        2 
   9  chr9_15736231     HPrz    T    C        0      0        2 
   9  chr9_15736231     ZBoe    T    C        0      0        2 
   9  chr9_15736231     ZGre    T    C        0      0        2 
   9  chr9_15736231     ZHar    T    C        0      0        2 
   9  chr9_15736231   Sample    T    C        0      0        2 
   9  chr9_15743324     AAsi    C    T        0      0        2 
   9  chr9_15743324     AKia    C    T      0.5      1        2 
   9  chr9_15743324     AOna    C    T        0      0        2 
   9  chr9_15743324     ASom    C    T        0      0        2 
   9  chr9_15743324     HCab    C    T        0      0        2 
   9  chr9_15743324     HPrz    C    T        0      0        2 
   9  chr9_15743324     ZBoe    C    T        0      0        2 
   9  chr9_15743324     ZGre    C    T        0      0        2 
   9  chr9_15743324     ZHar    C    T        0      0        2 
   9  chr9_15743324   Sample    C    T        0      0        2 
   9  chr9_15757387     AAsi    G    T        0      0        2 
   9  chr9_15757387     AKia    G    T        0      0        2 
   9  chr9_15757387     AOna    G    T        0      0        2 
   9  chr9_15757387     ASom    G    T        0      0        2 
   9  chr9_15757387     HCab    G    T        0      0        2 
   9  chr9_15757387     HPrz    G    T        0      0        2 
   9  chr9_15757387     ZBoe    G    T      0.5      1        2 
   9  chr9_15757387     ZGre    G    T        0      0        2 
   9  chr9_15757387     ZHar    G    T        0      0        2 
   9  chr9_15757387   Sample    G    T        0      0        2 
   9  chr9_15757947     AAsi    T    C        0      0        2 
   9  chr9_15757947     AKia    T    C        0      0        2 
   9  chr9_15757947     AOna    T    C        0      0        2 
   9  chr9_15757947     ASom    T    C        0      0        2 
   9  chr9_15757947     HCab    T    C        0      0        2 
   9  chr9_15757947     HPrz    T    C        0      0        2 
   9  chr9_15757947     ZBoe    T    C        1      2        2 
   9  chr9_15757947     ZGre    T    C        0      0        2 
   9  chr9_15757947     ZHar    T    C        0      0        2 
   9  chr9_15757947   Sample    T    C        0      0        2 
   9  chr9_15758325     AAsi    T    C        0      0        2 
   9  chr9_15758325     AKia    T    C      0.5      1        2 
   9  chr9_15758325     AOna    T    C        0      0        2 
   9  chr9_15758325     ASom    T    C        0      0        2 
   9  chr9_15758325     HCab    T    C        0      0        2 
   9  chr9_15758325     HPrz    T    C        0      0        2 
   9  chr9_15758325     ZBoe    T    C        0      0        2 
   9  chr9_15758325     ZGre    T    C        0      0        2 
   9  chr9_15758325     ZHar    T    C        0      0        2 
   9  chr9_15758325   Sample    T    C        0      0        2 
   9  chr9_15758726     AAsi    T    C        0      0        2 
   9  chr9_15758726     AKia    T    C        0      0        2 
   9  chr9_15758726     AOna    T    C        0      0        2 
   9  chr9_15758726     ASom    T    C        0      0        2 
   9  chr9_15758726     HCab    T    C        0      0        2 
   9  chr9_15758726     HPrz    T    C        0      0        2 
   9  chr9_15758726     ZBoe    T    C      0.5      1        2 
   9  chr9_15758726     ZGre    T    C        0      0        2 
   9  chr9_15758726     ZHar    T    C        0      0        2 
   9  chr9_15758726   Sample    T    C        0      0        2 
   9  chr9_15762362     AAsi    A    C        0      0        2 
   9  chr9_15762362     AKia    A    C        0      0        2 
   9  chr9_15762362     AOna    A    C        0      0        2 
   9  chr9_15762362     ASom    A    C        0      0        2 
   9  chr9_15762362     HCab    A    C        0      0        2 
   9  chr9_15762362     HPrz    A    C        0      0        2 
   9  chr9_15762362     ZBoe    A    C      0.5      1        2 
   9  chr9_15762362     ZGre    A    C        0      0        2 
   9  chr9_15762362     ZHar    A    C        0      0        2 
   9  chr9_15762362   Sample    A    C        0      0        2 
   9  chr9_15763046     AAsi    A    C        0      0        2 
   9  chr9_15763046     AKia    A    C        0      0        2 
   9  chr9_15763046     AOna    A    C        0      0        2 
   9  chr9_15763046     ASom    A    C        0      0        2 
   9  chr9_15763046     HCab    A    C        1      2        2 
   9  chr9_15763046     HPrz    A    C        1      2        2 
   9  chr9_15763046     ZBoe    A    C        0      0        2 
   9  chr9_15763046     ZGre    A    C        0      0        2 
   9  chr9_15763046     ZHar    A    C        0      0        2 
   9  chr9_15763046   Sample    A    C        0      0        2 
   9  chr9_15766438     AAsi    G    T        0      0        2 
   9  chr9_15766438     AKia    G    T        0      0        2 
   9  chr9_15766438     AOna    G    T        0      0        2 
   9  chr9_15766438     ASom    G    T        0      0        2 
   9  chr9_15766438     HCab    G    T      0.5      1        2 
   9  chr9_15766438     HPrz    G    T        0      0        2 
   9  chr9_15766438     ZBoe    G    T        0      0        2 
   9  chr9_15766438     ZGre    G    T        0      0        2 
   9  chr9_15766438     ZHar    G    T        0      0        2 
   9  chr9_15766438   Sample    G    T        0      0        2 
   9  chr9_15772735     AAsi    T    C        0      0        2 
   9  chr9_15772735     AKia    T    C        0      0        2 
   9  chr9_15772735     AOna    T    C        0      0        2 
   9  chr9_15772735     ASom    T    C        0      0        2 
   9  chr9_15772735     HCab    T    C        0      0        2 
   9  chr9_15772735     HPrz    T    C        0      0        2 
   9  chr9_15772735     ZBoe    T    C      0.5      1        2 
   9  chr9_15772735     ZGre    T    C        0      0        2 
   9  chr9_15772735     ZHar    T    C        0      0        2 
   9  chr9_15772735   Sample    T    C        0      0        2 
   9  chr9_15779999     AAsi    A    G        1      2        2 
   9  chr9_15779999     AKia    A    G        0      0        2 
   9  chr9_15779999     AOna    A    G        0      0        2 
   9  chr9_15779999     ASom    A    G        1      2        2 
   9  chr9_15779999     HCab    A    G        0      0        2 
   9  chr9_15779999     HPrz    A    G        0      0        2 
   9  chr9_15779999     ZBoe    A    G        0      0        2 
   9  chr9_15779999     ZGre    A    G        0      0        2 
   9  chr9_15779999     ZHar    A    G        0      0        2 
   9  chr9_15779999   Sample    A    G        1      2        2 
   9  chr9_15785818     AAsi    A    T        0      0        2 
   9  chr9_15785818     AKia    A    T        0      0        2 
   9  chr9_15785818     AOna    A    T        0      0        2 
   9  chr9_15785818     ASom    A    T        0      0        2 
   9  chr9_15785818     HCab    A    T        1      2        2 
   9  chr9_15785818     HPrz    A    T        1      2        2 
   9  chr9_15785818     ZBoe    A    T        0      0        2 
   9  chr9_15785818     ZGre    A    T        0      0        2 
   9  chr9_15785818     ZHar    A    T        0      0        2 
   9  chr9_15785818   Sample    A    T        0      0        2 
   9  chr9_15794919     AAsi    T    C        0      0        2 
   9  chr9_15794919     AKia    T    C        0      0        2 
   9  chr9_15794919     AOna    T    C        0      0        2 
   9  chr9_15794919     ASom    T    C        0      0        2 
   9  chr9_15794919     HCab    T    C        1      2        2 
   9  chr9_15794919     HPrz    T    C        1      2        2 
   9  chr9_15794919     ZBoe    T    C        0      0        2 
   9  chr9_15794919     ZGre    T    C        0      0        2 
   9  chr9_15794919     ZHar    T    C        0      0        2 
   9  chr9_15794919   Sample    T    C        0      0        2 
   9  chr9_15798756     AAsi    A    G        0      0        2 
   9  chr9_15798756     AKia    A    G        0      0        2 
   9  chr9_15798756     AOna    A    G      0.5      1        2 
   9  chr9_15798756     ASom    A    G        0      0        2 
   9  chr9_15798756     HCab    A    G        0      0        2 
   9  chr9_15798756     HPrz    A    G        0      0        2 
   9  chr9_15798756     ZBoe    A    G        0      0        2 
   9  chr9_15798756     ZGre    A    G        0      0        2 
   9  chr9_15798756     ZHar    A    G        0      0        2 
   9  chr9_15798756   Sample    A    G        0      0        2 
   9  chr9_15807659     AAsi    T    C        0      0        2 
   9  chr9_15807659     AKia    T    C        0      0        2 
   9  chr9_15807659     AOna    T    C        0      0        2 
   9  chr9_15807659     ASom    T    C        0      0        2 
   9  chr9_15807659     HCab    T    C        1      2        2 
   9  chr9_15807659     HPrz    T    C        1      2        2 
   9  chr9_15807659     ZBoe    T    C        0      0        2 
   9  chr9_15807659     ZGre    T    C        0      0        2 
   9  chr9_15807659     ZHar    T    C        0      0        2 
   9  chr9_15807659   Sample    T    C        0      0        2 
   9  chr9_15808361     AAsi    T    C        0      0        2 
   9  chr9_15808361     AKia    T    C      0.5      1        2 
   9  chr9_15808361     AOna    T    C        0      0        2 
   9  chr9_15808361     ASom    T    C        0      0        2 
   9  chr9_15808361     HCab    T    C        0      0        2 
   9  chr9_15808361     HPrz    T    C        0      0        2 
   9  chr9_15808361     ZBoe    T    C        0      0        2 
   9  chr9_15808361     ZGre    T    C        0      0        2 
   9  chr9_15808361     ZHar    T    C        0      0        2 
   9  chr9_15808361   Sample    T    C        0      0        2 
   9  chr9_15810728     AAsi    T    C        0      0        2 
   9  chr9_15810728     AKia    T    C        0      0        2 
   9  chr9_15810728     AOna    T    C        0      0        2 
   9  chr9_15810728     ASom    T    C        0      0        2 
   9  chr9_15810728     HCab    T    C        0      0        2 
   9  chr9_15810728     HPrz    T    C        0      0        2 
   9  chr9_15810728     ZBoe    T    C        0      0        2 
   9  chr9_15810728     ZGre    T    C        0      0        2 
   9  chr9_15810728     ZHar    T    C        1      2        2 
   9  chr9_15810728   Sample    T    C        0      0        2 
   9  chr9_15811479     AAsi    G    C        0      0        2 
   9  chr9_15811479     AKia    G    C        0      0        2 
   9  chr9_15811479     AOna    G    C        0      0        2 
   9  chr9_15811479     ASom    G    C        0      0        2 
   9  chr9_15811479     HCab    G    C        0      0        2 
   9  chr9_15811479     HPrz    G    C        0      0        2 
   9  chr9_15811479     ZBoe    G    C      0.5      1        2 
   9  chr9_15811479     ZGre    G    C        0      0        2 
   9  chr9_15811479     ZHar    G    C        0      0        2 
   9  chr9_15811479   Sample    G    C        0      0        2 
   9  chr9_15812859     AAsi    C    T        0      0        2 
   9  chr9_15812859     AKia    C    T        0      0        2 
   9  chr9_15812859     AOna    C    T        0      0        2 
   9  chr9_15812859     ASom    C    T        0      0        2 
   9  chr9_15812859     HCab    C    T        0      0        2 
   9  chr9_15812859     HPrz    C    T        0      0        2 
   9  chr9_15812859     ZBoe    C    T      0.5      1        2 
   9  chr9_15812859     ZGre    C    T        0      0        2 
   9  chr9_15812859     ZHar    C    T        0      0        2 
   9  chr9_15812859   Sample    C    T        0      0        2 
   9  chr9_15814534     AAsi    C    T        0      0        2 
   9  chr9_15814534     AKia    C    T        0      0        2 
   9  chr9_15814534     AOna    C    T        0      0        2 
   9  chr9_15814534     ASom    C    T        0      0        2 
   9  chr9_15814534     HCab    C    T        1      2        2 
   9  chr9_15814534     HPrz    C    T        1      2        2 
   9  chr9_15814534     ZBoe    C    T        0      0        2 
   9  chr9_15814534     ZGre    C    T        0      0        2 
   9  chr9_15814534     ZHar    C    T        0      0        2 
   9  chr9_15814534   Sample    C    T        0      0        2 
   9  chr9_15816063     AAsi    A    G        0      0        2 
   9  chr9_15816063     AKia    A    G        0      0        2 
   9  chr9_15816063     AOna    A    G        0      0        2 
   9  chr9_15816063     ASom    A    G        0      0        2 
   9  chr9_15816063     HCab    A    G        1      2        2 
   9  chr9_15816063     HPrz    A    G        1      2        2 
   9  chr9_15816063     ZBoe    A    G        0      0        2 
   9  chr9_15816063     ZGre    A    G        0      0        2 
   9  chr9_15816063     ZHar    A    G        0      0        2 
   9  chr9_15816063   Sample    A    G        0      0        2 
   9  chr9_15825779     AAsi    A    G        0      0        2 
   9  chr9_15825779     AKia    A    G        0      0        2 
   9  chr9_15825779     AOna    A    G      0.5      1        2 
   9  chr9_15825779     ASom    A    G        0      0        2 
   9  chr9_15825779     HCab    A    G        0      0        2 
   9  chr9_15825779     HPrz    A    G        0      0        2 
   9  chr9_15825779     ZBoe    A    G        0      0        2 
   9  chr9_15825779     ZGre    A    G        0      0        2 
   9  chr9_15825779     ZHar    A    G        0      0        2 
   9  chr9_15825779   Sample    A    G        0      0        2 
   9  chr9_15830414     AAsi    C    T        0      0        2 
   9  chr9_15830414     AKia    C    T        0      0        2 
   9  chr9_15830414     AOna    C    T      0.5      1        2 
   9  chr9_15830414     ASom    C    T        0      0        2 
   9  chr9_15830414     HCab    C    T        0      0        2 
   9  chr9_15830414     HPrz    C    T        0      0        2 
   9  chr9_15830414     ZBoe    C    T        0      0        2 
   9  chr9_15830414     ZGre    C    T        0      0        2 
   9  chr9_15830414     ZHar    C    T        0      0        2 
   9  chr9_15830414   Sample    C    T        0      0        2 
   9  chr9_15832723     AAsi    C    T        0      0        2 
   9  chr9_15832723     AKia    C    T        0      0        2 
   9  chr9_15832723     AOna    C    T        0      0        2 
   9  chr9_15832723     ASom    C    T        0      0        2 
   9  chr9_15832723     HCab    C    T        0      0        2 
   9  chr9_15832723     HPrz    C    T        0      0        2 
   9  chr9_15832723     ZBoe    C    T      0.5      1        2 
   9  chr9_15832723     ZGre    C    T        0      0        2 
   9  chr9_15832723     ZHar    C    T        0      0        2 
   9  chr9_15832723   Sample    C    T        0      0        2 
   9  chr9_15840155     AAsi    T    C        0      0        2 
   9  chr9_15840155     AKia    T    C        0      0        2 
   9  chr9_15840155     AOna    T    C      0.5      1        2 
   9  chr9_15840155     ASom    T    C        0      0        2 
   9  chr9_15840155     HCab    T    C        0      0        2 
   9  chr9_15840155     HPrz    T    C        0      0        2 
   9  chr9_15840155     ZBoe    T    C        0      0        2 
   9  chr9_15840155     ZGre    T    C        0      0        2 
   9  chr9_15840155     ZHar    T    C        0      0        2 
   9  chr9_15840155   Sample    T    C        0      0        2 
   9  chr9_15842465     AAsi    A    C        0      0        2 
   9  chr9_15842465     AKia    A    C        0      0        2 
   9  chr9_15842465     AOna    A    C        0      0        2 
   9  chr9_15842465     ASom    A    C      0.5      1        2 
   9  chr9_15842465     HCab    A    C        0      0        2 
   9  chr9_15842465     HPrz    A    C        0      0        2 
   9  chr9_15842465     ZBoe    A    C        0      0        2 
   9  chr9_15842465     ZGre    A    C        0      0        2 
   9  chr9_15842465     ZHar    A    C        0      0        2 
   9  chr9_15842465   Sample    A    C        0      0        2 
   9  chr9_15842712     AAsi    A    C        0      0        2 
   9  chr9_15842712     AKia    A    C      0.5      1        2 
   9  chr9_15842712     AOna    A    C        0      0        2 
   9  chr9_15842712     ASom    A    C        0      0        2 
   9  chr9_15842712     HCab    A    C        0      0        2 
   9  chr9_15842712     HPrz    A    C        0      0        2 
   9  chr9_15842712     ZBoe    A    C        0      0        2 
   9  chr9_15842712     ZGre    A    C        0      0        2 
   9  chr9_15842712     ZHar    A    C        0      0        2 
   9  chr9_15842712   Sample    A    C        0      0        2 
   9  chr9_15843661     AAsi    A    G        0      0        2 
   9  chr9_15843661     AKia    A    G        0      0        2 
   9  chr9_15843661     AOna    A    G        0      0        2 
   9  chr9_15843661     ASom    A    G        0      0        2 
   9  chr9_15843661     HCab    A    G        0      0        2 
   9  chr9_15843661     HPrz    A    G        0      0        2 
   9  chr9_15843661     ZBoe    A    G        0      0        2 
   9  chr9_15843661     ZGre    A    G      0.5      1        2 
   9  chr9_15843661     ZHar    A    G        0      0        2 
   9  chr9_15843661   Sample    A    G        0      0        2 
   9  chr9_15846844     AAsi    T    C        0      0        2 
   9  chr9_15846844     AKia    T    C        1      2        2 
   9  chr9_15846844     AOna    T    C      0.5      1        2 
   9  chr9_15846844     ASom    T    C        0      0        2 
   9  chr9_15846844     HCab    T    C        0      0        2 
   9  chr9_15846844     HPrz    T    C        0      0        2 
   9  chr9_15846844     ZBoe    T    C        0      0        2 
   9  chr9_15846844     ZGre    T    C        0      0        2 
   9  chr9_15846844     ZHar    T    C        0      0        2 
   9  chr9_15846844   Sample    T    C        0      0        2 
   9  chr9_15853817     AAsi    G    T      0.5      1        2 
   9  chr9_15853817     AKia    G    T        0      0        2 
   9  chr9_15853817     AOna    G    T        0      0        2 
   9  chr9_15853817     ASom    G    T        0      0        2 
   9  chr9_15853817     HCab    G    T        0      0        2 
   9  chr9_15853817     HPrz    G    T        0      0        2 
   9  chr9_15853817     ZBoe    G    T        0      0        2 
   9  chr9_15853817     ZGre    G    T        0      0        2 
   9  chr9_15853817     ZHar    G    T        0      0        2 
   9  chr9_15853817   Sample    G    T        0      0        2 
   9  chr9_15855414     AAsi    T    C        0      0        2 
   9  chr9_15855414     AKia    T    C        0      0        2 
   9  chr9_15855414     AOna    T    C        0      0        2 
   9  chr9_15855414     ASom    T    C        0      0        2 
   9  chr9_15855414     HCab    T    C      0.5      1        2 
   9  chr9_15855414     HPrz    T    C      0.5      1        2 
   9  chr9_15855414     ZBoe    T    C        0      0        2 
   9  chr9_15855414     ZGre    T    C        0      0        2 
   9  chr9_15855414     ZHar    T    C        1      2        2 
   9  chr9_15855414   Sample    T    C        0      0        2 
   9  chr9_15860727     AAsi    A    T        0      0        2 
   9  chr9_15860727     AKia    A    T        0      0        2 
   9  chr9_15860727     AOna    A    T        0      0        2 
   9  chr9_15860727     ASom    A    T        0      0        2 
   9  chr9_15860727     HCab    A    T        0      0        2 
   9  chr9_15860727     HPrz    A    T        0      0        2 
   9  chr9_15860727     ZBoe    A    T        0      0        2 
   9  chr9_15860727     ZGre    A    T        0      0        2 
   9  chr9_15860727     ZHar    A    T        1      2        2 
   9  chr9_15860727   Sample    A    T        0      0        2 
   9  chr9_15860959     AAsi    G    C        0      0        2 
   9  chr9_15860959     AKia    G    C        0      0        2 
   9  chr9_15860959     AOna    G    C        0      0        2 
   9  chr9_15860959     ASom    G    C        0      0        2 
   9  chr9_15860959     HCab    G    C        1      2        2 
   9  chr9_15860959     HPrz    G    C        1      2        2 
   9  chr9_15860959     ZBoe    G    C        0      0        2 
   9  chr9_15860959     ZGre    G    C        0      0        2 
   9  chr9_15860959     ZHar    G    C        0      0        2 
   9  chr9_15860959   Sample    G    C        0      0        2 
   9  chr9_15864669     AAsi    C    T        0      0        2 
   9  chr9_15864669     AKia    C    T        0      0        2 
   9  chr9_15864669     AOna    C    T        0      0        2 
   9  chr9_15864669     ASom    C    T        0      0        2 
   9  chr9_15864669     HCab    C    T        0      0        2 
   9  chr9_15864669     HPrz    C    T        0      0        2 
   9  chr9_15864669     ZBoe    C    T      0.5      1        2 
   9  chr9_15864669     ZGre    C    T        0      0        2 
   9  chr9_15864669     ZHar    C    T        0      0        2 
   9  chr9_15864669   Sample    C    T        0      0        2 
   9  chr9_15867899     AAsi    G    T        0      0        2 
   9  chr9_15867899     AKia    G    T        0      0        2 
   9  chr9_15867899     AOna    G    T        0      0        2 
   9  chr9_15867899     ASom    G    T        1      2        2 
   9  chr9_15867899     HCab    G    T        0      0        2 
   9  chr9_15867899     HPrz    G    T        0      0        2 
   9  chr9_15867899     ZBoe    G    T        0      0        2 
   9  chr9_15867899     ZGre    G    T        0      0        2 
   9  chr9_15867899     ZHar    G    T        0      0        2 
   9  chr9_15867899   Sample    G    T        0      0        2 
   9  chr9_15891373     AAsi    C    T        0      0        2 
   9  chr9_15891373     AKia    C    T        0      0        2 
   9  chr9_15891373     AOna    C    T        0      0        2 
   9  chr9_15891373     ASom    C    T        0      0        2 
   9  chr9_15891373     HCab    C    T        0      0        2 
   9  chr9_15891373     HPrz    C    T        0      0        2 
   9  chr9_15891373     ZBoe    C    T      0.5      1        2 
   9  chr9_15891373     ZGre    C    T        0      0        2 
   9  chr9_15891373     ZHar    C    T        0      0        2 
   9  chr9_15891373   Sample    C    T        0      0        2 
   9  chr9_15894295     AAsi    T    C        0      0        2 
   9  chr9_15894295     AKia    T    C        0      0        2 
   9  chr9_15894295     AOna    T    C        0      0        2 
   9  chr9_15894295     ASom    T    C        0      0        2 
   9  chr9_15894295     HCab    T    C        0      0        2 
   9  chr9_15894295     HPrz    T    C        0      0        2 
   9  chr9_15894295     ZBoe    T    C      0.5      1        2 
   9  chr9_15894295     ZGre    T    C        0      0        2 
   9  chr9_15894295     ZHar    T    C        0      0        2 
   9  chr9_15894295   Sample    T    C        0      0        2 
   9  chr9_15895940     AAsi    T    C        0      0        2 
   9  chr9_15895940     AKia    T    C        1      2        2 
   9  chr9_15895940     AOna    T    C      0.5      1        2 
   9  chr9_15895940     ASom    T    C        0      0        2 
   9  chr9_15895940     HCab    T    C        0      0        2 
   9  chr9_15895940     HPrz    T    C        0      0        2 
   9  chr9_15895940     ZBoe    T    C        0      0        2 
   9  chr9_15895940     ZGre    T    C        0      0        2 
   9  chr9_15895940     ZHar    T    C        0      0        2 
   9  chr9_15895940   Sample    T    C        0      0        2 
   9  chr9_15898797     AAsi    T    C        0      0        2 
   9  chr9_15898797     AKia    T    C        0      0        2 
   9  chr9_15898797     AOna    T    C        0      0        2 
   9  chr9_15898797     ASom    T    C        0      0        2 
   9  chr9_15898797     HCab    T    C        0      0        2 
   9  chr9_15898797     HPrz    T    C        0      0        2 
   9  chr9_15898797     ZBoe    T    C        1      2        2 
   9  chr9_15898797     ZGre    T    C        0      0        2 
   9  chr9_15898797     ZHar    T    C        0      0        2 
   9  chr9_15898797   Sample    T    C        0      0        2 
   9  chr9_15900997     AAsi    A    T        0      0        2 
   9  chr9_15900997     AKia    A    T        0      0        2 
   9  chr9_15900997     AOna    A    T      0.5      1        2 
   9  chr9_15900997     ASom    A    T        0      0        2 
   9  chr9_15900997     HCab    A    T        0      0        2 
   9  chr9_15900997     HPrz    A    T        0      0        2 
   9  chr9_15900997     ZBoe    A    T        0      0        2 
   9  chr9_15900997     ZGre    A    T        0      0        2 
   9  chr9_15900997     ZHar    A    T        0      0        2 
   9  chr9_15900997   Sample    A    T        0      0        2 
   9  chr9_15902524     AAsi    G    A        0      0        2 
   9  chr9_15902524     AKia    G    A        0      0        2 
   9  chr9_15902524     AOna    G    A        0      0        2 
   9  chr9_15902524     ASom    G    A        0      0        2 
   9  chr9_15902524     HCab    G    A        0      0        2 
   9  chr9_15902524     HPrz    G    A        0      0        2 
   9  chr9_15902524     ZBoe    G    A        0      0        2 
   9  chr9_15902524     ZGre    G    A      0.5      1        2 
   9  chr9_15902524     ZHar    G    A        0      0        2 
   9  chr9_15902524   Sample    G    A        0      0        2 
   9  chr9_15909835     AAsi    C    T        0      0        2 
   9  chr9_15909835     AKia    C    T        0      0        2 
   9  chr9_15909835     AOna    C    T        0      0        2 
   9  chr9_15909835     ASom    C    T        0      0        2 
   9  chr9_15909835     HCab    C    T      0.5      1        2 
   9  chr9_15909835     HPrz    C    T        0      0        2 
   9  chr9_15909835     ZBoe    C    T        0      0        2 
   9  chr9_15909835     ZGre    C    T        0      0        2 
   9  chr9_15909835     ZHar    C    T        0      0        2 
   9  chr9_15909835   Sample    C    T        0      0        2 
   9  chr9_15917039     AAsi    G    C        0      0        2 
   9  chr9_15917039     AKia    G    C        0      0        2 
   9  chr9_15917039     AOna    G    C        0      0        2 
   9  chr9_15917039     ASom    G    C        0      0        2 
   9  chr9_15917039     HCab    G    C        0      0        2 
   9  chr9_15917039     HPrz    G    C        0      0        2 
   9  chr9_15917039     ZBoe    G    C        0      0        2 
   9  chr9_15917039     ZGre    G    C      0.5      1        2 
   9  chr9_15917039     ZHar    G    C        0      0        2 
   9  chr9_15917039   Sample    G    C        0      0        2 
   9  chr9_15917700     AAsi    A    C        0      0        2 
   9  chr9_15917700     AKia    A    C        0      0        2 
   9  chr9_15917700     AOna    A    C        0      0        2 
   9  chr9_15917700     ASom    A    C      0.5      1        2 
   9  chr9_15917700     HCab    A    C        0      0        2 
   9  chr9_15917700     HPrz    A    C        0      0        2 
   9  chr9_15917700     ZBoe    A    C        0      0        2 
   9  chr9_15917700     ZGre    A    C        0      0        2 
   9  chr9_15917700     ZHar    A    C        0      0        2 
   9  chr9_15917700   Sample    A    C        0      0        2 
   9  chr9_15917975     AAsi    T    C        0      0        2 
   9  chr9_15917975     AKia    T    C        0      0        2 
   9  chr9_15917975     AOna    T    C        0      0        2 
   9  chr9_15917975     ASom    T    C        0      0        2 
   9  chr9_15917975     HCab    T    C        0      0        2 
   9  chr9_15917975     HPrz    T    C      0.5      1        2 
   9  chr9_15917975     ZBoe    T    C        0      0        2 
   9  chr9_15917975     ZGre    T    C        0      0        2 
   9  chr9_15917975     ZHar    T    C        0      0        2 
   9  chr9_15917975   Sample    T    C        0      0        2 
   9  chr9_15918938     AAsi    C    G        0      0        2 
   9  chr9_15918938     AKia    C    G        0      0        2 
   9  chr9_15918938     AOna    C    G        0      0        2 
   9  chr9_15918938     ASom    C    G        0      0        2 
   9  chr9_15918938     HCab    C    G        0      0        2 
   9  chr9_15918938     HPrz    C    G        0      0        2 
   9  chr9_15918938     ZBoe    C    G      0.5      1        2 
   9  chr9_15918938     ZGre    C    G        0      0        2 
   9  chr9_15918938     ZHar    C    G        0      0        2 
   9  chr9_15918938   Sample    C    G        0      0        2 
   9  chr9_15920088     AAsi    T    C        0      0        2 
   9  chr9_15920088     AKia    T    C        0      0        2 
   9  chr9_15920088     AOna    T    C        0      0        2 
   9  chr9_15920088     ASom    T    C        0      0        2 
   9  chr9_15920088     HCab    T    C        0      0        2 
   9  chr9_15920088     HPrz    T    C        0      0        2 
   9  chr9_15920088     ZBoe    T    C      0.5      1        2 
   9  chr9_15920088     ZGre    T    C        0      0        2 
   9  chr9_15920088     ZHar    T    C        0      0        2 
   9  chr9_15920088   Sample    T    C        0      0        2 
   9  chr9_15925173     AAsi    T    C        0      0        2 
   9  chr9_15925173     AKia    T    C        0      0        2 
   9  chr9_15925173     AOna    T    C        0      0        2 
   9  chr9_15925173     ASom    T    C        0      0        2 
   9  chr9_15925173     HCab    T    C        1      2        2 
   9  chr9_15925173     HPrz    T    C        1      2        2 
   9  chr9_15925173     ZBoe    T    C        0      0        2 
   9  chr9_15925173     ZGre    T    C        0      0        2 
   9  chr9_15925173     ZHar    T    C        0      0        2 
   9  chr9_15925173   Sample    T    C        0      0        2 
   9  chr9_15931078     AAsi    T    C        0      0        2 
   9  chr9_15931078     AKia    T    C        0      0        2 
   9  chr9_15931078     AOna    T    C        0      0        2 
   9  chr9_15931078     ASom    T    C        0      0        2 
   9  chr9_15931078     HCab    T    C        0      0        2 
   9  chr9_15931078     HPrz    T    C        0      0        2 
   9  chr9_15931078     ZBoe    T    C        1      2        2 
   9  chr9_15931078     ZGre    T    C      0.5      1        2 
   9  chr9_15931078     ZHar    T    C        0      0        2 
   9  chr9_15931078   Sample    T    C        0      0        2 
   9  chr9_15932228     AAsi    A    C        0      0        2 
   9  chr9_15932228     AKia    A    C        0      0        2 
   9  chr9_15932228     AOna    A    C        0      0        2 
   9  chr9_15932228     ASom    A    C        0      0        2 
   9  chr9_15932228     HCab    A    C        0      0        2 
   9  chr9_15932228     HPrz    A    C        0      0        2 
   9  chr9_15932228     ZBoe    A    C      0.5      1        2 
   9  chr9_15932228     ZGre    A    C        0      0        2 
   9  chr9_15932228     ZHar    A    C        0      0        2 
   9  chr9_15932228   Sample    A    C        0      0        2 
   9  chr9_15932400     AAsi    G    A        0      0        2 
   9  chr9_15932400     AKia    G    A      0.5      1        2 
   9  chr9_15932400     AOna    G    A        0      0        2 
   9  chr9_15932400     ASom    G    A        0      0        2 
   9  chr9_15932400     HCab    G    A        0      0        2 
   9  chr9_15932400     HPrz    G    A        0      0        2 
   9  chr9_15932400     ZBoe    G    A        0      0        2 
   9  chr9_15932400     ZGre    G    A        0      0        2 
   9  chr9_15932400     ZHar    G    A        0      0        2 
   9  chr9_15932400   Sample    G    A        0      0        2 
   9  chr9_15933643     AAsi    C    A        0      0        2 
   9  chr9_15933643     AKia    C    A      0.5      1        2 
   9  chr9_15933643     AOna    C    A        0      0        2 
   9  chr9_15933643     ASom    C    A        0      0        2 
   9  chr9_15933643     HCab    C    A        0      0        2 
   9  chr9_15933643     HPrz    C    A        0      0        2 
   9  chr9_15933643     ZBoe    C    A        0      0        2 
   9  chr9_15933643     ZGre    C    A        0      0        2 
   9  chr9_15933643     ZHar    C    A        0      0        2 
   9  chr9_15933643   Sample    C    A        0      0        2 
   9  chr9_15934579     AAsi    T    C        0      0        2 
   9  chr9_15934579     AKia    T    C      0.5      1        2 
   9  chr9_15934579     AOna    T    C        0      0        2 
   9  chr9_15934579     ASom    T    C        0      0        2 
   9  chr9_15934579     HCab    T    C        0      0        2 
   9  chr9_15934579     HPrz    T    C        0      0        2 
   9  chr9_15934579     ZBoe    T    C        0      0        2 
   9  chr9_15934579     ZGre    T    C        1      2        2 
   9  chr9_15934579     ZHar    T    C        0      0        2 
   9  chr9_15934579   Sample    T    C        0      0        2 
   9  chr9_15935281     AAsi    C    T        0      0        2 
   9  chr9_15935281     AKia    C    T        0      0        2 
   9  chr9_15935281     AOna    C    T        0      0        2 
   9  chr9_15935281     ASom    C    T        0      0        2 
   9  chr9_15935281     HCab    C    T        1      2        2 
   9  chr9_15935281     HPrz    C    T        1      2        2 
   9  chr9_15935281     ZBoe    C    T        0      0        2 
   9  chr9_15935281     ZGre    C    T        0      0        2 
   9  chr9_15935281     ZHar    C    T        0      0        2 
   9  chr9_15935281   Sample    C    T        0      0        2 
   9  chr9_15935677     AAsi    A    C        0      0        2 
   9  chr9_15935677     AKia    A    C        0      0        2 
   9  chr9_15935677     AOna    A    C        0      0        2 
   9  chr9_15935677     ASom    A    C        0      0        2 
   9  chr9_15935677     HCab    A    C      0.5      1        2 
   9  chr9_15935677     HPrz    A    C        0      0        2 
   9  chr9_15935677     ZBoe    A    C        0      0        2 
   9  chr9_15935677     ZGre    A    C        0      0        2 
   9  chr9_15935677     ZHar    A    C        0      0        2 
   9  chr9_15935677   Sample    A    C        0      0        2 
   9  chr9_15935793     AAsi    C    T        0      0        2 
   9  chr9_15935793     AKia    C    T        0      0        2 
   9  chr9_15935793     AOna    C    T        0      0        2 
   9  chr9_15935793     ASom    C    T        0      0        2 
   9  chr9_15935793     HCab    C    T        1      2        2 
   9  chr9_15935793     HPrz    C    T        1      2        2 
   9  chr9_15935793     ZBoe    C    T        0      0        2 
   9  chr9_15935793     ZGre    C    T        0      0        2 
   9  chr9_15935793     ZHar    C    T        0      0        2 
   9  chr9_15935793   Sample    C    T        0      0        2 
   9  chr9_15940987     AAsi    A    G        0      0        2 
   9  chr9_15940987     AKia    A    G      0.5      1        2 
   9  chr9_15940987     AOna    A    G      0.5      1        2 
   9  chr9_15940987     ASom    A    G        0      0        2 
   9  chr9_15940987     HCab    A    G        0      0        2 
   9  chr9_15940987     HPrz    A    G        0      0        2 
   9  chr9_15940987     ZBoe    A    G        0      0        2 
   9  chr9_15940987     ZGre    A    G        0      0        2 
   9  chr9_15940987     ZHar    A    G        0      0        2 
   9  chr9_15940987   Sample    A    G        0      0        2 
   9  chr9_15954673     AAsi    T    C        0      0        2 
   9  chr9_15954673     AKia    T    C        0      0        2 
   9  chr9_15954673     AOna    T    C        0      0        2 
   9  chr9_15954673     ASom    T    C      0.5      1        2 
   9  chr9_15954673     HCab    T    C        0      0        2 
   9  chr9_15954673     HPrz    T    C        0      0        2 
   9  chr9_15954673     ZBoe    T    C        0      0        2 
   9  chr9_15954673     ZGre    T    C        0      0        2 
   9  chr9_15954673     ZHar    T    C        0      0        2 
   9  chr9_15954673   Sample    T    C        0      0        2 
   9  chr9_15954959     AAsi    A    G        0      0        2 
   9  chr9_15954959     AKia    A    G        0      0        2 
   9  chr9_15954959     AOna    A    G        0      0        2 
   9  chr9_15954959     ASom    A    G        0      0        2 
   9  chr9_15954959     HCab    A    G        1      2        2 
   9  chr9_15954959     HPrz    A    G        1      2        2 
   9  chr9_15954959     ZBoe    A    G        0      0        2 
   9  chr9_15954959     ZGre    A    G        0      0        2 
   9  chr9_15954959     ZHar    A    G        0      0        2 
   9  chr9_15954959   Sample    A    G        0      0        2 
   9  chr9_15955792     AAsi    G    A        0      0        2 
   9  chr9_15955792     AKia    G    A      0.5      1        2 
   9  chr9_15955792     AOna    G    A        0      0        2 
   9  chr9_15955792     ASom    G    A        0      0        2 
   9  chr9_15955792     HCab    G    A        0      0        2 
   9  chr9_15955792     HPrz    G    A        0      0        2 
   9  chr9_15955792     ZBoe    G    A        0      0        2 
   9  chr9_15955792     ZGre    G    A        0      0        2 
   9  chr9_15955792     ZHar    G    A        0      0        2 
   9  chr9_15955792   Sample    G    A        0      0        2 
   9  chr9_15962751     AAsi    C    G        0      0        2 
   9  chr9_15962751     AKia    C    G        0      0        2 
   9  chr9_15962751     AOna    C    G        1      2        2 
   9  chr9_15962751     ASom    C    G        0      0        2 
   9  chr9_15962751     HCab    C    G        0      0        2 
   9  chr9_15962751     HPrz    C    G        0      0        2 
   9  chr9_15962751     ZBoe    C    G        0      0        2 
   9  chr9_15962751     ZGre    C    G        0      0        2 
   9  chr9_15962751     ZHar    C    G        0      0        2 
   9  chr9_15962751   Sample    C    G        0      0        2 
   9  chr9_15966622     AAsi    A    G        0      0        2 
   9  chr9_15966622     AKia    A    G        0      0        2 
   9  chr9_15966622     AOna    A    G        1      2        2 
   9  chr9_15966622     ASom    A    G        0      0        2 
   9  chr9_15966622     HCab    A    G        0      0        2 
   9  chr9_15966622     HPrz    A    G        0      0        2 
   9  chr9_15966622     ZBoe    A    G        0      0        2 
   9  chr9_15966622     ZGre    A    G        0      0        2 
   9  chr9_15966622     ZHar    A    G        0      0        2 
   9  chr9_15966622   Sample    A    G        0      0        2 
   9  chr9_15971200     AAsi    G    T        0      0        2 
   9  chr9_15971200     AKia    G    T        0      0        2 
   9  chr9_15971200     AOna    G    T        0      0        2 
   9  chr9_15971200     ASom    G    T      0.5      1        2 
   9  chr9_15971200     HCab    G    T        0      0        2 
   9  chr9_15971200     HPrz    G    T        0      0        2 
   9  chr9_15971200     ZBoe    G    T        0      0        2 
   9  chr9_15971200     ZGre    G    T        0      0        2 
   9  chr9_15971200     ZHar    G    T        0      0        2 
   9  chr9_15971200   Sample    G    T        0      0        2 
   9  chr9_15980947     AAsi    A    G        0      0        2 
   9  chr9_15980947     AKia    A    G        0      0        2 
   9  chr9_15980947     AOna    A    G        0      0        2 
   9  chr9_15980947     ASom    A    G        0      0        2 
   9  chr9_15980947     HCab    A    G        0      0        2 
   9  chr9_15980947     HPrz    A    G        0      0        2 
   9  chr9_15980947     ZBoe    A    G      0.5      1        2 
   9  chr9_15980947     ZGre    A    G        0      0        2 
   9  chr9_15980947     ZHar    A    G        0      0        2 
   9  chr9_15980947   Sample    A    G        0      0        2 
   9  chr9_15986977     AAsi    A    G        0      0        2 
   9  chr9_15986977     AKia    A    G      0.5      1        2 
   9  chr9_15986977     AOna    A    G        0      0        2 
   9  chr9_15986977     ASom    A    G        0      0        2 
   9  chr9_15986977     HCab    A    G        0      0        2 
   9  chr9_15986977     HPrz    A    G        0      0        2 
   9  chr9_15986977     ZBoe    A    G        0      0        2 
   9  chr9_15986977     ZGre    A    G        0      0        2 
   9  chr9_15986977     ZHar    A    G        0      0        2 
   9  chr9_15986977   Sample    A    G        0      0        2 
   9  chr9_15993486     AAsi    T    C        0      0        2 
   9  chr9_15993486     AKia    T    C        0      0        2 
   9  chr9_15993486     AOna    T    C        0      0        2 
   9  chr9_15993486     ASom    T    C        0      0        2 
   9  chr9_15993486     HCab    T    C        0      0        2 
   9  chr9_15993486     HPrz    T    C        0      0        2 
   9  chr9_15993486     ZBoe    T    C        0      0        2 
   9  chr9_15993486     ZGre    T    C        0      0        2 
   9  chr9_15993486     ZHar    T    C        1      2        2 
   9  chr9_15993486   Sample    T    C        0      0        2 
   9  chr9_16000641     AAsi    A    G        0      0        2 
   9  chr9_16000641     AKia    A    G        0      0        2 
   9  chr9_16000641     AOna    A    G        0      0        2 
   9  chr9_16000641     ASom    A    G        0      0        2 
   9  chr9_16000641     HCab    A    G        1      2        2 
   9  chr9_16000641     HPrz    A    G        1      2        2 
   9  chr9_16000641     ZBoe    A    G        0      0        2 
   9  chr9_16000641     ZGre    A    G        0      0        2 
   9  chr9_16000641     ZHar    A    G        0      0        2 
   9  chr9_16000641   Sample    A    G        0      0        2 
   9  chr9_16007765     AAsi    C    T        0      0        2 
   9  chr9_16007765     AKia    C    T        0      0        2 
   9  chr9_16007765     AOna    C    T        0      0        2 
   9  chr9_16007765     ASom    C    T        1      2        2 
   9  chr9_16007765     HCab    C    T        0      0        2 
   9  chr9_16007765     HPrz    C    T        0      0        2 
   9  chr9_16007765     ZBoe    C    T        0      0        2 
   9  chr9_16007765     ZGre    C    T        0      0        2 
   9  chr9_16007765     ZHar    C    T        0      0        2 
   9  chr9_16007765   Sample    C    T        0      0        2 
   9  chr9_16013350     AAsi    A    T        0      0        2 
   9  chr9_16013350     AKia    A    T        1      2        2 
   9  chr9_16013350     AOna    A    T        0      0        2 
   9  chr9_16013350     ASom    A    T        0      0        2 
   9  chr9_16013350     HCab    A    T        0      0        2 
   9  chr9_16013350     HPrz    A    T        0      0        2 
   9  chr9_16013350     ZBoe    A    T        0      0        2 
   9  chr9_16013350     ZGre    A    T        0      0        2 
   9  chr9_16013350     ZHar    A    T        0      0        2 
   9  chr9_16013350   Sample    A    T        0      0        2 
   9  chr9_16025704     AAsi    A    G        0      0        2 
   9  chr9_16025704     AKia    A    G        0      0        2 
   9  chr9_16025704     AOna    A    G        0      0        2 
   9  chr9_16025704     ASom    A    G        0      0        2 
   9  chr9_16025704     HCab    A    G        1      2        2 
   9  chr9_16025704     HPrz    A    G      0.5      1        2 
   9  chr9_16025704     ZBoe    A    G        0      0        2 
   9  chr9_16025704     ZGre    A    G        0      0        2 
   9  chr9_16025704     ZHar    A    G        0      0        2 
   9  chr9_16025704   Sample    A    G        0      0        2 
   9  chr9_16032859     AAsi    T    C        0      0        2 
   9  chr9_16032859     AKia    T    C        0      0        2 
   9  chr9_16032859     AOna    T    C        0      0        2 
   9  chr9_16032859     ASom    T    C        0      0        2 
   9  chr9_16032859     HCab    T    C        1      2        2 
   9  chr9_16032859     HPrz    T    C        1      2        2 
   9  chr9_16032859     ZBoe    T    C      0.5      1        2 
   9  chr9_16032859     ZGre    T    C        0      0        2 
   9  chr9_16032859     ZHar    T    C        0      0        2 
   9  chr9_16032859   Sample    T    C        0      0        2 
   9  chr9_16034462     AAsi    G    T        1      2        2 
   9  chr9_16034462     AKia    G    T        0      0        2 
   9  chr9_16034462     AOna    G    T        0      0        2 
   9  chr9_16034462     ASom    G    T        0      0        2 
   9  chr9_16034462     HCab    G    T        0      0        2 
   9  chr9_16034462     HPrz    G    T        0      0        2 
   9  chr9_16034462     ZBoe    G    T        0      0        2 
   9  chr9_16034462     ZGre    G    T        0      0        2 
   9  chr9_16034462     ZHar    G    T        0      0        2 
   9  chr9_16034462   Sample    G    T        0      0        2 
   9  chr9_16038622     AAsi    C    T        0      0        2 
   9  chr9_16038622     AKia    C    T        0      0        2 
   9  chr9_16038622     AOna    C    T        0      0        2 
   9  chr9_16038622     ASom    C    T        0      0        2 
   9  chr9_16038622     HCab    C    T        0      0        2 
   9  chr9_16038622     HPrz    C    T        0      0        2 
   9  chr9_16038622     ZBoe    C    T        0      0        2 
   9  chr9_16038622     ZGre    C    T      0.5      1        2 
   9  chr9_16038622     ZHar    C    T        0      0        2 
   9  chr9_16038622   Sample    C    T        0      0        2 
   9  chr9_16042975     AAsi    A    G        0      0        2 
   9  chr9_16042975     AKia    A    G        0      0        2 
   9  chr9_16042975     AOna    A    G        0      0        2 
   9  chr9_16042975     ASom    A    G        0      0        2 
   9  chr9_16042975     HCab    A    G        0      0        2 
   9  chr9_16042975     HPrz    A    G      0.5      1        2 
   9  chr9_16042975     ZBoe    A    G        0      0        2 
   9  chr9_16042975     ZGre    A    G        0      0        2 
   9  chr9_16042975     ZHar    A    G        0      0        2 
   9  chr9_16042975   Sample    A    G        0      0        2 
   9  chr9_16043915     AAsi    C    A        0      0        2 
   9  chr9_16043915     AKia    C    A        0      0        2 
   9  chr9_16043915     AOna    C    A        0      0        2 
   9  chr9_16043915     ASom    C    A        0      0        2 
   9  chr9_16043915     HCab    C    A        0      0        2 
   9  chr9_16043915     HPrz    C    A      0.5      1        2 
   9  chr9_16043915     ZBoe    C    A        0      0        2 
   9  chr9_16043915     ZGre    C    A        0      0        2 
   9  chr9_16043915     ZHar    C    A        0      0        2 
   9  chr9_16043915   Sample    C    A        0      0        2 
   9  chr9_16046438     AAsi    T    C        0      0        2 
   9  chr9_16046438     AKia    T    C        0      0        2 
   9  chr9_16046438     AOna    T    C        0      0        2 
   9  chr9_16046438     ASom    T    C        0      0        2 
   9  chr9_16046438     HCab    T    C        0      0        2 
   9  chr9_16046438     HPrz    T    C        0      0        2 
   9  chr9_16046438     ZBoe    T    C      0.5      1        2 
   9  chr9_16046438     ZGre    T    C        0      0        2 
   9  chr9_16046438     ZHar    T    C        0      0        2 
   9  chr9_16046438   Sample    T    C        0      0        2 
   9  chr9_16046848     AAsi    C    T        0      0        2 
   9  chr9_16046848     AKia    C    T        0      0        2 
   9  chr9_16046848     AOna    C    T        0      0        2 
   9  chr9_16046848     ASom    C    T        0      0        2 
   9  chr9_16046848     HCab    C    T        1      2        2 
   9  chr9_16046848     HPrz    C    T        1      2        2 
   9  chr9_16046848     ZBoe    C    T        0      0        2 
   9  chr9_16046848     ZGre    C    T        0      0        2 
   9  chr9_16046848     ZHar    C    T        0      0        2 
   9  chr9_16046848   Sample    C    T        0      0        2 
   9  chr9_16050431     AAsi    T    C        0      0        2 
   9  chr9_16050431     AKia    T    C        0      0        2 
   9  chr9_16050431     AOna    T    C        1      2        2 
   9  chr9_16050431     ASom    T    C        0      0        2 
   9  chr9_16050431     HCab    T    C        0      0        2 
   9  chr9_16050431     HPrz    T    C        0      0        2 
   9  chr9_16050431     ZBoe    T    C        0      0        2 
   9  chr9_16050431     ZGre    T    C        0      0        2 
   9  chr9_16050431     ZHar    T    C        0      0        2 
   9  chr9_16050431   Sample    T    C        0      0        2 
   9  chr9_16060977     AAsi    A    G        0      0        2 
   9  chr9_16060977     AKia    A    G        0      0        2 
   9  chr9_16060977     AOna    A    G        1      2        2 
   9  chr9_16060977     ASom    A    G        0      0        2 
   9  chr9_16060977     HCab    A    G        0      0        2 
   9  chr9_16060977     HPrz    A    G        0      0        2 
   9  chr9_16060977     ZBoe    A    G        1      2        2 
   9  chr9_16060977     ZGre    A    G        1      2        2 
   9  chr9_16060977     ZHar    A    G        1      2        2 
   9  chr9_16060977   Sample    A    G        0      0        2 
   9  chr9_16066110     AAsi    G    T        0      0        2 
   9  chr9_16066110     AKia    G    T        0      0        2 
   9  chr9_16066110     AOna    G    T        0      0        2 
   9  chr9_16066110     ASom    G    T        0      0        2 
   9  chr9_16066110     HCab    G    T        0      0        2 
   9  chr9_16066110     HPrz    G    T        0      0        2 
   9  chr9_16066110     ZBoe    G    T        1      2        2 
   9  chr9_16066110     ZGre    G    T        0      0        2 
   9  chr9_16066110     ZHar    G    T        0      0        2 
   9  chr9_16066110   Sample    G    T        0      0        2 
   9  chr9_16067845     AAsi    T    C        0      0        2 
   9  chr9_16067845     AKia    T    C        0      0        2 
   9  chr9_16067845     AOna    T    C        0      0        2 
   9  chr9_16067845     ASom    T    C        0      0        2 
   9  chr9_16067845     HCab    T    C        0      0        2 
   9  chr9_16067845     HPrz    T    C        0      0        2 
   9  chr9_16067845     ZBoe    T    C        0      0        2 
   9  chr9_16067845     ZGre    T    C        0      0        2 
   9  chr9_16067845     ZHar    T    C      0.5      1        2 
   9  chr9_16067845   Sample    T    C        0      0        2 
   9  chr9_16069720     AAsi    A    T        0      0        2 
   9  chr9_16069720     AKia    A    T        0      0        2 
   9  chr9_16069720     AOna    A    T        0      0        2 
   9  chr9_16069720     ASom    A    T        0      0        2 
   9  chr9_16069720     HCab    A    T        1      2        2 
   9  chr9_16069720     HPrz    A    T        1      2        2 
   9  chr9_16069720     ZBoe    A    T        0      0        2 
   9  chr9_16069720     ZGre    A    T        0      0        2 
   9  chr9_16069720     ZHar    A    T        0      0        2 
   9  chr9_16069720   Sample    A    T        0      0        2 
   9  chr9_16072619     AAsi    A    G        1      2        2 
   9  chr9_16072619     AKia    A    G        0      0        2 
   9  chr9_16072619     AOna    A    G        0      0        2 
   9  chr9_16072619     ASom    A    G        1      2        2 
   9  chr9_16072619     HCab    A    G        0      0        2 
   9  chr9_16072619     HPrz    A    G        0      0        2 
   9  chr9_16072619     ZBoe    A    G        0      0        2 
   9  chr9_16072619     ZGre    A    G        0      0        2 
   9  chr9_16072619     ZHar    A    G        0      0        2 
   9  chr9_16072619   Sample    A    G        1      2        2 
   9  chr9_16075763     AAsi    G    A        0      0        2 
   9  chr9_16075763     AKia    G    A        0      0        2 
   9  chr9_16075763     AOna    G    A        0      0        2 
   9  chr9_16075763     ASom    G    A        0      0        2 
   9  chr9_16075763     HCab    G    A        1      2        2 
   9  chr9_16075763     HPrz    G    A        1      2        2 
   9  chr9_16075763     ZBoe    G    A        0      0        2 
   9  chr9_16075763     ZGre    G    A        0      0        2 
   9  chr9_16075763     ZHar    G    A        0      0        2 
   9  chr9_16075763   Sample    G    A        0      0        2 
   9  chr9_16084222     AAsi    A    G        0      0        2 
   9  chr9_16084222     AKia    A    G        0      0        2 
   9  chr9_16084222     AOna    A    G        0      0        2 
   9  chr9_16084222     ASom    A    G        0      0        2 
   9  chr9_16084222     HCab    A    G        0      0        2 
   9  chr9_16084222     HPrz    A    G      0.5      1        2 
   9  chr9_16084222     ZBoe    A    G        0      0        2 
   9  chr9_16084222     ZGre    A    G        0      0        2 
   9  chr9_16084222     ZHar    A    G        0      0        2 
   9  chr9_16084222   Sample    A    G        0      0        2 
   9  chr9_16089346     AAsi    A    G        0      0        2 
   9  chr9_16089346     AKia    A    G        0      0        2 
   9  chr9_16089346     AOna    A    G        0      0        2 
   9  chr9_16089346     ASom    A    G        0      0        2 
   9  chr9_16089346     HCab    A    G      0.5      1        2 
   9  chr9_16089346     HPrz    A    G        0      0        2 
   9  chr9_16089346     ZBoe    A    G        0      0        2 
   9  chr9_16089346     ZGre    A    G        0      0        2 
   9  chr9_16089346     ZHar    A    G        0      0        2 
   9  chr9_16089346   Sample    A    G        0      0        2 
   9  chr9_16095843     AAsi    A    G        0      0        2 
   9  chr9_16095843     AKia    A    G        0      0        2 
   9  chr9_16095843     AOna    A    G        0      0        2 
   9  chr9_16095843     ASom    A    G        0      0        2 
   9  chr9_16095843     HCab    A    G        0      0        2 
   9  chr9_16095843     HPrz    A    G      0.5      1        2 
   9  chr9_16095843     ZBoe    A    G        0      0        2 
   9  chr9_16095843     ZGre    A    G        0      0        2 
   9  chr9_16095843     ZHar    A    G        0      0        2 
   9  chr9_16095843   Sample    A    G        0      0        2 
   9  chr9_16096177     AAsi    G    A        0      0        2 
   9  chr9_16096177     AKia    G    A        1      2        2 
   9  chr9_16096177     AOna    G    A        0      0        2 
   9  chr9_16096177     ASom    G    A        0      0        2 
   9  chr9_16096177     HCab    G    A        0      0        2 
   9  chr9_16096177     HPrz    G    A        0      0        2 
   9  chr9_16096177     ZBoe    G    A        0      0        2 
   9  chr9_16096177     ZGre    G    A        0      0        2 
   9  chr9_16096177     ZHar    G    A        0      0        2 
   9  chr9_16096177   Sample    G    A        0      0        2 
   9  chr9_16096420     AAsi    C    A        0      0        2 
   9  chr9_16096420     AKia    C    A        0      0        2 
   9  chr9_16096420     AOna    C    A        0      0        2 
   9  chr9_16096420     ASom    C    A        0      0        2 
   9  chr9_16096420     HCab    C    A        0      0        2 
   9  chr9_16096420     HPrz    C    A      0.5      1        2 
   9  chr9_16096420     ZBoe    C    A        0      0        2 
   9  chr9_16096420     ZGre    C    A        0      0        2 
   9  chr9_16096420     ZHar    C    A        0      0        2 
   9  chr9_16096420   Sample    C    A        0      0        2 
   9  chr9_16108519     AAsi    C    A        0      0        2 
   9  chr9_16108519     AKia    C    A        0      0        2 
   9  chr9_16108519     AOna    C    A        0      0        2 
   9  chr9_16108519     ASom    C    A        0      0        2 
   9  chr9_16108519     HCab    C    A        0      0        2 
   9  chr9_16108519     HPrz    C    A        0      0        2 
   9  chr9_16108519     ZBoe    C    A      0.5      1        2 
   9  chr9_16108519     ZGre    C    A        0      0        2 
   9  chr9_16108519     ZHar    C    A        0      0        2 
   9  chr9_16108519   Sample    C    A        0      0        2 
   9  chr9_16108573     AAsi    A    G        0      0        2 
   9  chr9_16108573     AKia    A    G        0      0        2 
   9  chr9_16108573     AOna    A    G        0      0        2 
   9  chr9_16108573     ASom    A    G        0      0        2 
   9  chr9_16108573     HCab    A    G        1      2        2 
   9  chr9_16108573     HPrz    A    G        1      2        2 
   9  chr9_16108573     ZBoe    A    G        0      0        2 
   9  chr9_16108573     ZGre    A    G        0      0        2 
   9  chr9_16108573     ZHar    A    G        0      0        2 
   9  chr9_16108573   Sample    A    G        0      0        2 
   9  chr9_16108928     AAsi    T    C        0      0        2 
   9  chr9_16108928     AKia    T    C        0      0        2 
   9  chr9_16108928     AOna    T    C        0      0        2 
   9  chr9_16108928     ASom    T    C        0      0        2 
   9  chr9_16108928     HCab    T    C        1      2        2 
   9  chr9_16108928     HPrz    T    C        1      2        2 
   9  chr9_16108928     ZBoe    T    C        0      0        2 
   9  chr9_16108928     ZGre    T    C        0      0        2 
   9  chr9_16108928     ZHar    T    C        0      0        2 
   9  chr9_16108928   Sample    T    C        1      2        2 
   9  chr9_16117460     AAsi    T    C        0      0        2 
   9  chr9_16117460     AKia    T    C        0      0        2 
   9  chr9_16117460     AOna    T    C        0      0        2 
   9  chr9_16117460     ASom    T    C        0      0        2 
   9  chr9_16117460     HCab    T    C        0      0        2 
   9  chr9_16117460     HPrz    T    C        0      0        2 
   9  chr9_16117460     ZBoe    T    C        0      0        2 
   9  chr9_16117460     ZGre    T    C        0      0        2 
   9  chr9_16117460     ZHar    T    C      0.5      1        2 
   9  chr9_16117460   Sample    T    C        0      0        2 
   9  chr9_16120284     AAsi    G    A        0      0        2 
   9  chr9_16120284     AKia    G    A        0      0        2 
   9  chr9_16120284     AOna    G    A        0      0        2 
   9  chr9_16120284     ASom    G    A        0      0        2 
   9  chr9_16120284     HCab    G    A        0      0        2 
   9  chr9_16120284     HPrz    G    A        0      0        2 
   9  chr9_16120284     ZBoe    G    A      0.5      1        2 
   9  chr9_16120284     ZGre    G    A        0      0        2 
   9  chr9_16120284     ZHar    G    A        0      0        2 
   9  chr9_16120284   Sample    G    A        0      0        2 
   9  chr9_16120851     AAsi    A    G        0      0        2 
   9  chr9_16120851     AKia    A    G        0      0        2 
   9  chr9_16120851     AOna    A    G        0      0        2 
   9  chr9_16120851     ASom    A    G        0      0        2 
   9  chr9_16120851     HCab    A    G        1      2        2 
   9  chr9_16120851     HPrz    A    G        1      2        2 
   9  chr9_16120851     ZBoe    A    G        0      0        2 
   9  chr9_16120851     ZGre    A    G        0      0        2 
   9  chr9_16120851     ZHar    A    G        0      0        2 
   9  chr9_16120851   Sample    A    G        0      0        2 
   9  chr9_16121050     AAsi    C    T        0      0        2 
   9  chr9_16121050     AKia    C    T        1      2        2 
   9  chr9_16121050     AOna    C    T        0      0        2 
   9  chr9_16121050     ASom    C    T        0      0        2 
   9  chr9_16121050     HCab    C    T        0      0        2 
   9  chr9_16121050     HPrz    C    T        0      0        2 
   9  chr9_16121050     ZBoe    C    T        0      0        2 
   9  chr9_16121050     ZGre    C    T        0      0        2 
   9  chr9_16121050     ZHar    C    T        0      0        2 
   9  chr9_16121050   Sample    C    T        0      0        2 
   9  chr9_16124072     AAsi    T    C        0      0        2 
   9  chr9_16124072     AKia    T    C        1      2        2 
   9  chr9_16124072     AOna    T    C        1      2        2 
   9  chr9_16124072     ASom    T    C        0      0        2 
   9  chr9_16124072     HCab    T    C        0      0        2 
   9  chr9_16124072     HPrz    T    C        0      0        2 
   9  chr9_16124072     ZBoe    T    C        0      0        2 
   9  chr9_16124072     ZGre    T    C        0      0        2 
   9  chr9_16124072     ZHar    T    C        0      0        2 
   9  chr9_16124072   Sample    T    C        0      0        2 
   9  chr9_16135224     AAsi    G    A        0      0        2 
   9  chr9_16135224     AKia    G    A        0      0        2 
   9  chr9_16135224     AOna    G    A        0      0        2 
   9  chr9_16135224     ASom    G    A        0      0        2 
   9  chr9_16135224     HCab    G    A        1      2        2 
   9  chr9_16135224     HPrz    G    A        1      2        2 
   9  chr9_16135224     ZBoe    G    A        0      0        2 
   9  chr9_16135224     ZGre    G    A        0      0        2 
   9  chr9_16135224     ZHar    G    A        0      0        2 
   9  chr9_16135224   Sample    G    A        0      0        2 
   9  chr9_16141329     AAsi    A    C        0      0        2 
   9  chr9_16141329     AKia    A    C        0      0        2 
   9  chr9_16141329     AOna    A    C        0      0        2 
   9  chr9_16141329     ASom    A    C        0      0        2 
   9  chr9_16141329     HCab    A    C        1      2        2 
   9  chr9_16141329     HPrz    A    C        1      2        2 
   9  chr9_16141329     ZBoe    A    C        0      0        2 
   9  chr9_16141329     ZGre    A    C        0      0        2 
   9  chr9_16141329     ZHar    A    C        0      0        2 
   9  chr9_16141329   Sample    A    C        0      0        2 
   9  chr9_16142538     AAsi    A    G        0      0        2 
   9  chr9_16142538     AKia    A    G        0      0        2 
   9  chr9_16142538     AOna    A    G        0      0        2 
   9  chr9_16142538     ASom    A    G        0      0        2 
   9  chr9_16142538     HCab    A    G        0      0        2 
   9  chr9_16142538     HPrz    A    G        0      0        2 
   9  chr9_16142538     ZBoe    A    G        0      0        2 
   9  chr9_16142538     ZGre    A    G      0.5      1        2 
   9  chr9_16142538     ZHar    A    G        0      0        2 
   9  chr9_16142538   Sample    A    G        0      0        2 
   9  chr9_16142585     AAsi    A    G        0      0        2 
   9  chr9_16142585     AKia    A    G        0      0        2 
   9  chr9_16142585     AOna    A    G        0      0        2 
   9  chr9_16142585     ASom    A    G        0      0        2 
   9  chr9_16142585     HCab    A    G        1      2        2 
   9  chr9_16142585     HPrz    A    G        1      2        2 
   9  chr9_16142585     ZBoe    A    G        0      0        2 
   9  chr9_16142585     ZGre    A    G        0      0        2 
   9  chr9_16142585     ZHar    A    G        0      0        2 
   9  chr9_16142585   Sample    A    G        0      0        2 
   9  chr9_16144446     AAsi    T    C        0      0        2 
   9  chr9_16144446     AKia    T    C        0      0        2 
   9  chr9_16144446     AOna    T    C        0      0        2 
   9  chr9_16144446     ASom    T    C        0      0        2 
   9  chr9_16144446     HCab    T    C        0      0        2 
   9  chr9_16144446     HPrz    T    C        0      0        2 
   9  chr9_16144446     ZBoe    T    C        0      0        2 
   9  chr9_16144446     ZGre    T    C        0      0        2 
   9  chr9_16144446     ZHar    T    C      0.5      1        2 
   9  chr9_16144446   Sample    T    C        0      0        2 
   9  chr9_16150202     AAsi    A    G        0      0        2 
   9  chr9_16150202     AKia    A    G        0      0        2 
   9  chr9_16150202     AOna    A    G        0      0        2 
   9  chr9_16150202     ASom    A    G        0      0        2 
   9  chr9_16150202     HCab    A    G        0      0        2 
   9  chr9_16150202     HPrz    A    G        0      0        2 
   9  chr9_16150202     ZBoe    A    G        0      0        2 
   9  chr9_16150202     ZGre    A    G        0      0        2 
   9  chr9_16150202     ZHar    A    G      0.5      1        2 
   9  chr9_16150202   Sample    A    G        0      0        2 
   9  chr9_16150629     AAsi    T    A        0      0        2 
   9  chr9_16150629     AKia    T    A        0      0        2 
   9  chr9_16150629     AOna    T    A        0      0        2 
   9  chr9_16150629     ASom    T    A        0      0        2 
   9  chr9_16150629     HCab    T    A        1      2        2 
   9  chr9_16150629     HPrz    T    A        1      2        2 
   9  chr9_16150629     ZBoe    T    A        0      0        2 
   9  chr9_16150629     ZGre    T    A        0      0        2 
   9  chr9_16150629     ZHar    T    A        0      0        2 
   9  chr9_16150629   Sample    T    A        0      0        2 
   9  chr9_16156619     AAsi    T    C        0      0        2 
   9  chr9_16156619     AKia    T    C        0      0        2 
   9  chr9_16156619     AOna    T    C        1      2        2 
   9  chr9_16156619     ASom    T    C        0      0        2 
   9  chr9_16156619     HCab    T    C        0      0        2 
   9  chr9_16156619     HPrz    T    C        0      0        2 
   9  chr9_16156619     ZBoe    T    C        0      0        2 
   9  chr9_16156619     ZGre    T    C        0      0        2 
   9  chr9_16156619     ZHar    T    C        0      0        2 
   9  chr9_16156619   Sample    T    C        0      0        2 
   9  chr9_16158850     AAsi    T    C        0      0        2 
   9  chr9_16158850     AKia    T    C        0      0        2 
   9  chr9_16158850     AOna    T    C        0      0        2 
   9  chr9_16158850     ASom    T    C        0      0        2 
   9  chr9_16158850     HCab    T    C        1      2        2 
   9  chr9_16158850     HPrz    T    C        1      2        2 
   9  chr9_16158850     ZBoe    T    C        0      0        2 
   9  chr9_16158850     ZGre    T    C        0      0        2 
   9  chr9_16158850     ZHar    T    C        0      0        2 
   9  chr9_16158850   Sample    T    C        0      0        2 
   9  chr9_16159238     AAsi    A    G        0      0        2 
   9  chr9_16159238     AKia    A    G        0      0        2 
   9  chr9_16159238     AOna    A    G      0.5      1        2 
   9  chr9_16159238     ASom    A    G        0      0        2 
   9  chr9_16159238     HCab    A    G        0      0        2 
   9  chr9_16159238     HPrz    A    G        0      0        2 
   9  chr9_16159238     ZBoe    A    G        0      0        2 
   9  chr9_16159238     ZGre    A    G        0      0        2 
   9  chr9_16159238     ZHar    A    G        0      0        2 
   9  chr9_16159238   Sample    A    G        0      0        2 
   9  chr9_16164730     AAsi    G    C        0      0        2 
   9  chr9_16164730     AKia    G    C        0      0        2 
   9  chr9_16164730     AOna    G    C        0      0        2 
   9  chr9_16164730     ASom    G    C        0      0        2 
   9  chr9_16164730     HCab    G    C        0      0        2 
   9  chr9_16164730     HPrz    G    C        0      0        2 
   9  chr9_16164730     ZBoe    G    C      0.5      1        2 
   9  chr9_16164730     ZGre    G    C        0      0        2 
   9  chr9_16164730     ZHar    G    C        0      0        2 
   9  chr9_16164730   Sample    G    C        0      0        2 
   9  chr9_16167469     AAsi    A    C        0      0        2 
   9  chr9_16167469     AKia    A    C        0      0        2 
   9  chr9_16167469     AOna    A    C        0      0        2 
   9  chr9_16167469     ASom    A    C        0      0        2 
   9  chr9_16167469     HCab    A    C        1      2        2 
   9  chr9_16167469     HPrz    A    C        1      2        2 
   9  chr9_16167469     ZBoe    A    C        0      0        2 
   9  chr9_16167469     ZGre    A    C        0      0        2 
   9  chr9_16167469     ZHar    A    C        0      0        2 
   9  chr9_16167469   Sample    A    C        0      0        2 
   9  chr9_16172028     AAsi    T    C        0      0        2 
   9  chr9_16172028     AKia    T    C        1      2        2 
   9  chr9_16172028     AOna    T    C      0.5      1        2 
   9  chr9_16172028     ASom    T    C        0      0        2 
   9  chr9_16172028     HCab    T    C        0      0        2 
   9  chr9_16172028     HPrz    T    C        0      0        2 
   9  chr9_16172028     ZBoe    T    C        0      0        2 
   9  chr9_16172028     ZGre    T    C        0      0        2 
   9  chr9_16172028     ZHar    T    C        0      0        2 
   9  chr9_16172028   Sample    T    C        1      2        2 
   9  chr9_16173571     AAsi    C    T        0      0        2 
   9  chr9_16173571     AKia    C    T        0      0        2 
   9  chr9_16173571     AOna    C    T        0      0        2 
   9  chr9_16173571     ASom    C    T        1      2        2 
   9  chr9_16173571     HCab    C    T        0      0        2 
   9  chr9_16173571     HPrz    C    T        0      0        2 
   9  chr9_16173571     ZBoe    C    T        0      0        2 
   9  chr9_16173571     ZGre    C    T        0      0        2 
   9  chr9_16173571     ZHar    C    T        0      0        2 
   9  chr9_16173571   Sample    C    T        1      2        2 
   9  chr9_16176419     AAsi    G    A        1      2        2 
   9  chr9_16176419     AKia    G    A        0      0        2 
   9  chr9_16176419     AOna    G    A        0      0        2 
   9  chr9_16176419     ASom    G    A        1      2        2 
   9  chr9_16176419     HCab    G    A        1      2        2 
   9  chr9_16176419     HPrz    G    A        1      2        2 
   9  chr9_16176419     ZBoe    G    A        0      0        2 
   9  chr9_16176419     ZGre    G    A        0      0        2 
   9  chr9_16176419     ZHar    G    A        0      0        2 
   9  chr9_16176419   Sample    G    A        1      2        2 
   9  chr9_16179172     AAsi    C    T        1      2        2 
   9  chr9_16179172     AKia    C    T        0      0        2 
   9  chr9_16179172     AOna    C    T        0      0        2 
   9  chr9_16179172     ASom    C    T        1      2        2 
   9  chr9_16179172     HCab    C    T        0      0        2 
   9  chr9_16179172     HPrz    C    T        0      0        2 
   9  chr9_16179172     ZBoe    C    T        0      0        2 
   9  chr9_16179172     ZGre    C    T        0      0        2 
   9  chr9_16179172     ZHar    C    T        0      0        2 
   9  chr9_16179172   Sample    C    T        0      0        2 
   9  chr9_16179530     AAsi    A    G        0      0        2 
   9  chr9_16179530     AKia    A    G      0.5      1        2 
   9  chr9_16179530     AOna    A    G        0      0        2 
   9  chr9_16179530     ASom    A    G        0      0        2 
   9  chr9_16179530     HCab    A    G        0      0        2 
   9  chr9_16179530     HPrz    A    G        0      0        2 
   9  chr9_16179530     ZBoe    A    G        0      0        2 
   9  chr9_16179530     ZGre    A    G        0      0        2 
   9  chr9_16179530     ZHar    A    G        0      0        2 
   9  chr9_16179530   Sample    A    G        0      0        2 
   9  chr9_16184241     AAsi    A    G        0      0        2 
   9  chr9_16184241     AKia    A    G      0.5      1        2 
   9  chr9_16184241     AOna    A    G        0      0        2 
   9  chr9_16184241     ASom    A    G        0      0        2 
   9  chr9_16184241     HCab    A    G        0      0        2 
   9  chr9_16184241     HPrz    A    G        0      0        2 
   9  chr9_16184241     ZBoe    A    G        0      0        2 
   9  chr9_16184241     ZGre    A    G        0      0        2 
   9  chr9_16184241     ZHar    A    G        0      0        2 
   9  chr9_16184241   Sample    A    G        0      0        2 
   9  chr9_16185190     AAsi    C    A        0      0        2 
   9  chr9_16185190     AKia    C    A        0      0        2 
   9  chr9_16185190     AOna    C    A        0      0        2 
   9  chr9_16185190     ASom    C    A        0      0        2 
   9  chr9_16185190     HCab    C    A      0.5      1        2 
   9  chr9_16185190     HPrz    C    A        1      2        2 
   9  chr9_16185190     ZBoe    C    A        0      0        2 
   9  chr9_16185190     ZGre    C    A        0      0        2 
   9  chr9_16185190     ZHar    C    A        0      0        2 
   9  chr9_16185190   Sample    C    A        0      0        2 
   9  chr9_16189951     AAsi    C    A        0      0        2 
   9  chr9_16189951     AKia    C    A        0      0        2 
   9  chr9_16189951     AOna    C    A        0      0        2 
   9  chr9_16189951     ASom    C    A        0      0        2 
   9  chr9_16189951     HCab    C    A        0      0        2 
   9  chr9_16189951     HPrz    C    A        0      0        2 
   9  chr9_16189951     ZBoe    C    A        0      0        2 
   9  chr9_16189951     ZGre    C    A      0.5      1        2 
   9  chr9_16189951     ZHar    C    A        0      0        2 
   9  chr9_16189951   Sample    C    A        0      0        2 
   9  chr9_16194858     AAsi    T    C        0      0        2 
   9  chr9_16194858     AKia    T    C        0      0        2 
   9  chr9_16194858     AOna    T    C        0      0        2 
   9  chr9_16194858     ASom    T    C        0      0        2 
   9  chr9_16194858     HCab    T    C        1      2        2 
   9  chr9_16194858     HPrz    T    C        1      2        2 
   9  chr9_16194858     ZBoe    T    C        0      0        2 
   9  chr9_16194858     ZGre    T    C        0      0        2 
   9  chr9_16194858     ZHar    T    C        0      0        2 
   9  chr9_16194858   Sample    T    C        0      0        2 
   9  chr9_16195460     AAsi    T    C        0      0        2 
   9  chr9_16195460     AKia    T    C        0      0        2 
   9  chr9_16195460     AOna    T    C        0      0        2 
   9  chr9_16195460     ASom    T    C        0      0        2 
   9  chr9_16195460     HCab    T    C        1      2        2 
   9  chr9_16195460     HPrz    T    C        1      2        2 
   9  chr9_16195460     ZBoe    T    C        0      0        2 
   9  chr9_16195460     ZGre    T    C        0      0        2 
   9  chr9_16195460     ZHar    T    C        0      0        2 
   9  chr9_16195460   Sample    T    C        0      0        2 
   9  chr9_16197374     AAsi    G    C        0      0        2 
   9  chr9_16197374     AKia    G    C        0      0        2 
   9  chr9_16197374     AOna    G    C        0      0        2 
   9  chr9_16197374     ASom    G    C        0      0        2 
   9  chr9_16197374     HCab    G    C        0      0        2 
   9  chr9_16197374     HPrz    G    C        0      0        2 
   9  chr9_16197374     ZBoe    G    C        0      0        2 
   9  chr9_16197374     ZGre    G    C        0      0        2 
   9  chr9_16197374     ZHar    G    C        1      2        2 
   9  chr9_16197374   Sample    G    C        0      0        2 
   9  chr9_16206046     AAsi    C    T        0      0        2 
   9  chr9_16206046     AKia    C    T        0      0        2 
   9  chr9_16206046     AOna    C    T        0      0        2 
   9  chr9_16206046     ASom    C    T        0      0        2 
   9  chr9_16206046     HCab    C    T        0      0        2 
   9  chr9_16206046     HPrz    C    T        0      0        2 
   9  chr9_16206046     ZBoe    C    T      0.5      1        2 
   9  chr9_16206046     ZGre    C    T        0      0        2 
   9  chr9_16206046     ZHar    C    T        0      0        2 
   9  chr9_16206046   Sample    C    T        0      0        2 
   9  chr9_16209663     AAsi    A    C        0      0        2 
   9  chr9_16209663     AKia    A    C      0.5      1        2 
   9  chr9_16209663     AOna    A    C        0      0        2 
   9  chr9_16209663     ASom    A    C        0      0        2 
   9  chr9_16209663     HCab    A    C        0      0        2 
   9  chr9_16209663     HPrz    A    C        0      0        2 
   9  chr9_16209663     ZBoe    A    C        0      0        2 
   9  chr9_16209663     ZGre    A    C        0      0        2 
   9  chr9_16209663     ZHar    A    C        0      0        2 
   9  chr9_16209663   Sample    A    C        0      0        2 
   9  chr9_16210685     AAsi    A    T        0      0        2 
   9  chr9_16210685     AKia    A    T      0.5      1        2 
   9  chr9_16210685     AOna    A    T      0.5      1        2 
   9  chr9_16210685     ASom    A    T        0      0        2 
   9  chr9_16210685     HCab    A    T        0      0        2 
   9  chr9_16210685     HPrz    A    T        0      0        2 
   9  chr9_16210685     ZBoe    A    T        0      0        2 
   9  chr9_16210685     ZGre    A    T        0      0        2 
   9  chr9_16210685     ZHar    A    T        0      0        2 
   9  chr9_16210685   Sample    A    T        0      0        2 
   9  chr9_16225342     AAsi    A    G        0      0        2 
   9  chr9_16225342     AKia    A    G        0      0        2 
   9  chr9_16225342     AOna    A    G        0      0        2 
   9  chr9_16225342     ASom    A    G        0      0        2 
   9  chr9_16225342     HCab    A    G        0      0        2 
   9  chr9_16225342     HPrz    A    G        0      0        2 
   9  chr9_16225342     ZBoe    A    G        0      0        2 
   9  chr9_16225342     ZGre    A    G        0      0        2 
   9  chr9_16225342     ZHar    A    G        1      2        2 
   9  chr9_16225342   Sample    A    G        0      0        2 
   9  chr9_16225411     AAsi    C    G      0.5      1        2 
   9  chr9_16225411     AKia    C    G        0      0        2 
   9  chr9_16225411     AOna    C    G        0      0        2 
   9  chr9_16225411     ASom    C    G        0      0        2 
   9  chr9_16225411     HCab    C    G        1      2        2 
   9  chr9_16225411     HPrz    C    G        1      2        2 
   9  chr9_16225411     ZBoe    C    G        0      0        2 
   9  chr9_16225411     ZGre    C    G        0      0        2 
   9  chr9_16225411     ZHar    C    G        0      0        2 
   9  chr9_16225411   Sample    C    G        0      0        2 
   9  chr9_16227098     AAsi    C    G        0      0        2 
   9  chr9_16227098     AKia    C    G        1      2        2 
   9  chr9_16227098     AOna    C    G        1      2        2 
   9  chr9_16227098     ASom    C    G        0      0        2 
   9  chr9_16227098     HCab    C    G        0      0        2 
   9  chr9_16227098     HPrz    C    G        0      0        2 
   9  chr9_16227098     ZBoe    C    G        0      0        2 
   9  chr9_16227098     ZGre    C    G        0      0        2 
   9  chr9_16227098     ZHar    C    G        0      0        2 
   9  chr9_16227098   Sample    C    G        0      0        2 
   9  chr9_16227159     AAsi    G    C        0      0        2 
   9  chr9_16227159     AKia    G    C        0      0        2 
   9  chr9_16227159     AOna    G    C        0      0        2 
   9  chr9_16227159     ASom    G    C        0      0        2 
   9  chr9_16227159     HCab    G    C        0      0        2 
   9  chr9_16227159     HPrz    G    C        0      0        2 
   9  chr9_16227159     ZBoe    G    C        0      0        2 
   9  chr9_16227159     ZGre    G    C        0      0        2 
   9  chr9_16227159     ZHar    G    C        1      2        2 
   9  chr9_16227159   Sample    G    C        0      0        2 
   9  chr9_16239720     AAsi    C    T        0      0        2 
   9  chr9_16239720     AKia    C    T      0.5      1        2 
   9  chr9_16239720     AOna    C    T        0      0        2 
   9  chr9_16239720     ASom    C    T        0      0        2 
   9  chr9_16239720     HCab    C    T        0      0        2 
   9  chr9_16239720     HPrz    C    T        0      0        2 
   9  chr9_16239720     ZBoe    C    T        0      0        2 
   9  chr9_16239720     ZGre    C    T        0      0        2 
   9  chr9_16239720     ZHar    C    T        0      0        2 
   9  chr9_16239720   Sample    C    T        0      0        2 
   9  chr9_16243915     AAsi    T    C        0      0        2 
   9  chr9_16243915     AKia    T    C        0      0        2 
   9  chr9_16243915     AOna    T    C        0      0        2 
   9  chr9_16243915     ASom    T    C      0.5      1        2 
   9  chr9_16243915     HCab    T    C        0      0        2 
   9  chr9_16243915     HPrz    T    C        0      0        2 
   9  chr9_16243915     ZBoe    T    C        0      0        2 
   9  chr9_16243915     ZGre    T    C        0      0        2 
   9  chr9_16243915     ZHar    T    C        0      0        2 
   9  chr9_16243915   Sample    T    C        0      0        2 
   9  chr9_16245677     AAsi    C    T        0      0        2 
   9  chr9_16245677     AKia    C    T        0      0        2 
   9  chr9_16245677     AOna    C    T        0      0        2 
   9  chr9_16245677     ASom    C    T        0      0        2 
   9  chr9_16245677     HCab    C    T        0      0        2 
   9  chr9_16245677     HPrz    C    T        0      0        2 
   9  chr9_16245677     ZBoe    C    T        0      0        2 
   9  chr9_16245677     ZGre    C    T        1      2        2 
   9  chr9_16245677     ZHar    C    T        0      0        2 
   9  chr9_16245677   Sample    C    T        0      0        2 
   9  chr9_16249380     AAsi    A    G        0      0        2 
   9  chr9_16249380     AKia    A    G        0      0        2 
   9  chr9_16249380     AOna    A    G        0      0        2 
   9  chr9_16249380     ASom    A    G        0      0        2 
   9  chr9_16249380     HCab    A    G        0      0        2 
   9  chr9_16249380     HPrz    A    G        0      0        2 
   9  chr9_16249380     ZBoe    A    G        0      0        2 
   9  chr9_16249380     ZGre    A    G        0      0        2 
   9  chr9_16249380     ZHar    A    G        1      2        2 
   9  chr9_16249380   Sample    A    G        0      0        2 
   9  chr9_16281553     AAsi    T    C        0      0        2 
   9  chr9_16281553     AKia    T    C        0      0        2 
   9  chr9_16281553     AOna    T    C        0      0        2 
   9  chr9_16281553     ASom    T    C        0      0        2 
   9  chr9_16281553     HCab    T    C        1      2        2 
   9  chr9_16281553     HPrz    T    C        1      2        2 
   9  chr9_16281553     ZBoe    T    C        0      0        2 
   9  chr9_16281553     ZGre    T    C        0      0        2 
   9  chr9_16281553     ZHar    T    C        0      0        2 
   9  chr9_16281553   Sample    T    C        0      0        2 
   9  chr9_16282188     AAsi    T    C        0      0        2 
   9  chr9_16282188     AKia    T    C        0      0        2 
   9  chr9_16282188     AOna    T    C        0      0        2 
   9  chr9_16282188     ASom    T    C        0      0        2 
   9  chr9_16282188     HCab    T    C        0      0        2 
   9  chr9_16282188     HPrz    T    C        0      0        2 
   9  chr9_16282188     ZBoe    T    C        0      0        2 
   9  chr9_16282188     ZGre    T    C      0.5      1        2 
   9  chr9_16282188     ZHar    T    C        0      0        2 
   9  chr9_16282188   Sample    T    C        0      0        2 
   9  chr9_16287711     AAsi    C    T        0      0        2 
   9  chr9_16287711     AKia    C    T        0      0        2 
   9  chr9_16287711     AOna    C    T        0      0        2 
   9  chr9_16287711     ASom    C    T        0      0        2 
   9  chr9_16287711     HCab    C    T        0      0        2 
   9  chr9_16287711     HPrz    C    T        0      0        2 
   9  chr9_16287711     ZBoe    C    T        0      0        2 
   9  chr9_16287711     ZGre    C    T      0.5      1        2 
   9  chr9_16287711     ZHar    C    T        0      0        2 
   9  chr9_16287711   Sample    C    T        0      0        2 
   9  chr9_16296691     AAsi    A    G        0      0        2 
   9  chr9_16296691     AKia    A    G        0      0        2 
   9  chr9_16296691     AOna    A    G        0      0        2 
   9  chr9_16296691     ASom    A    G        0      0        2 
   9  chr9_16296691     HCab    A    G        1      2        2 
   9  chr9_16296691     HPrz    A    G        1      2        2 
   9  chr9_16296691     ZBoe    A    G        0      0        2 
   9  chr9_16296691     ZGre    A    G        0      0        2 
   9  chr9_16296691     ZHar    A    G        0      0        2 
   9  chr9_16296691   Sample    A    G        0      0        2 
   9  chr9_16297750     AAsi    C    T        0      0        2 
   9  chr9_16297750     AKia    C    T        0      0        2 
   9  chr9_16297750     AOna    C    T      0.5      1        2 
   9  chr9_16297750     ASom    C    T        0      0        2 
   9  chr9_16297750     HCab    C    T        0      0        2 
   9  chr9_16297750     HPrz    C    T        0      0        2 
   9  chr9_16297750     ZBoe    C    T        0      0        2 
   9  chr9_16297750     ZGre    C    T        0      0        2 
   9  chr9_16297750     ZHar    C    T        0      0        2 
   9  chr9_16297750   Sample    C    T        0      0        2 
   9  chr9_16303909     AAsi    C    T        0      0        2 
   9  chr9_16303909     AKia    C    T        0      0        2 
   9  chr9_16303909     AOna    C    T        0      0        2 
   9  chr9_16303909     ASom    C    T        0      0        2 
   9  chr9_16303909     HCab    C    T        0      0        2 
   9  chr9_16303909     HPrz    C    T      0.5      1        2 
   9  chr9_16303909     ZBoe    C    T        0      0        2 
   9  chr9_16303909     ZGre    C    T        0      0        2 
   9  chr9_16303909     ZHar    C    T        0      0        2 
   9  chr9_16303909   Sample    C    T        0      0        2 
   9  chr9_16304071     AAsi    G    C        0      0        2 
   9  chr9_16304071     AKia    G    C        0      0        2 
   9  chr9_16304071     AOna    G    C        0      0        2 
   9  chr9_16304071     ASom    G    C        0      0        2 
   9  chr9_16304071     HCab    G    C        1      2        2 
   9  chr9_16304071     HPrz    G    C        1      2        2 
   9  chr9_16304071     ZBoe    G    C        0      0        2 
   9  chr9_16304071     ZGre    G    C        0      0        2 
   9  chr9_16304071     ZHar    G    C        0      0        2 
   9  chr9_16304071   Sample    G    C        0      0        2 
   9  chr9_16304281     AAsi    G    T        1      2        2 
   9  chr9_16304281     AKia    G    T        0      0        2 
   9  chr9_16304281     AOna    G    T        0      0        2 
   9  chr9_16304281     ASom    G    T        0      0        2 
   9  chr9_16304281     HCab    G    T        0      0        2 
   9  chr9_16304281     HPrz    G    T        0      0        2 
   9  chr9_16304281     ZBoe    G    T        0      0        2 
   9  chr9_16304281     ZGre    G    T        0      0        2 
   9  chr9_16304281     ZHar    G    T        0      0        2 
   9  chr9_16304281   Sample    G    T        0      0        2 
   9  chr9_16304713     AAsi    T    C        0      0        2 
   9  chr9_16304713     AKia    T    C        0      0        2 
   9  chr9_16304713     AOna    T    C        0      0        2 
   9  chr9_16304713     ASom    T    C        0      0        2 
   9  chr9_16304713     HCab    T    C        1      2        2 
   9  chr9_16304713     HPrz    T    C        1      2        2 
   9  chr9_16304713     ZBoe    T    C        0      0        2 
   9  chr9_16304713     ZGre    T    C        0      0        2 
   9  chr9_16304713     ZHar    T    C        0      0        2 
   9  chr9_16304713   Sample    T    C        0      0        2 
   9  chr9_16308562     AAsi    C    A        0      0        2 
   9  chr9_16308562     AKia    C    A        0      0        2 
   9  chr9_16308562     AOna    C    A        0      0        2 
   9  chr9_16308562     ASom    C    A        0      0        2 
   9  chr9_16308562     HCab    C    A        0      0        2 
   9  chr9_16308562     HPrz    C    A        0      0        2 
   9  chr9_16308562     ZBoe    C    A        0      0        2 
   9  chr9_16308562     ZGre    C    A        0      0        2 
   9  chr9_16308562     ZHar    C    A        1      2        2 
   9  chr9_16308562   Sample    C    A        0      0        2 
   9  chr9_16309157     AAsi    G    A        0      0        2 
   9  chr9_16309157     AKia    G    A        0      0        2 
   9  chr9_16309157     AOna    G    A        0      0        2 
   9  chr9_16309157     ASom    G    A        0      0        2 
   9  chr9_16309157     HCab    G    A        0      0        2 
   9  chr9_16309157     HPrz    G    A        0      0        2 
   9  chr9_16309157     ZBoe    G    A        1      2        2 
   9  chr9_16309157     ZGre    G    A        1      2        2 
   9  chr9_16309157     ZHar    G    A        0      0        2 
   9  chr9_16309157   Sample    G    A        0      0        2 
   9  chr9_16311373     AAsi    A    G        0      0        2 
   9  chr9_16311373     AKia    A    G        0      0        2 
   9  chr9_16311373     AOna    A    G        0      0        2 
   9  chr9_16311373     ASom    A    G        0      0        2 
   9  chr9_16311373     HCab    A    G        1      2        2 
   9  chr9_16311373     HPrz    A    G        1      2        2 
   9  chr9_16311373     ZBoe    A    G        0      0        2 
   9  chr9_16311373     ZGre    A    G        0      0        2 
   9  chr9_16311373     ZHar    A    G        0      0        2 
   9  chr9_16311373   Sample    A    G        0      0        2 
   9  chr9_16314086     AAsi    C    T        0      0        2 
   9  chr9_16314086     AKia    C    T        0      0        2 
   9  chr9_16314086     AOna    C    T        0      0        2 
   9  chr9_16314086     ASom    C    T        0      0        2 
   9  chr9_16314086     HCab    C    T        1      2        2 
   9  chr9_16314086     HPrz    C    T        1      2        2 
   9  chr9_16314086     ZBoe    C    T        0      0        2 
   9  chr9_16314086     ZGre    C    T        0      0        2 
   9  chr9_16314086     ZHar    C    T        0      0        2 
   9  chr9_16314086   Sample    C    T        0      0        2 
   9  chr9_16328702     AAsi    T    C        0      0        2 
   9  chr9_16328702     AKia    T    C        0      0        2 
   9  chr9_16328702     AOna    T    C        0      0        2 
   9  chr9_16328702     ASom    T    C        0      0        2 
   9  chr9_16328702     HCab    T    C        1      2        2 
   9  chr9_16328702     HPrz    T    C        1      2        2 
   9  chr9_16328702     ZBoe    T    C        0      0        2 
   9  chr9_16328702     ZGre    T    C        0      0        2 
   9  chr9_16328702     ZHar    T    C        0      0        2 
   9  chr9_16328702   Sample    T    C        0      0        2 
   9  chr9_16341345     AAsi    A    G        0      0        2 
   9  chr9_16341345     AKia    A    G        0      0        2 
   9  chr9_16341345     AOna    A    G        0      0        2 
   9  chr9_16341345     ASom    A    G        0      0        2 
   9  chr9_16341345     HCab    A    G      0.5      1        2 
   9  chr9_16341345     HPrz    A    G      0.5      1        2 
   9  chr9_16341345     ZBoe    A    G        0      0        2 
   9  chr9_16341345     ZGre    A    G        0      0        2 
   9  chr9_16341345     ZHar    A    G        0      0        2 
   9  chr9_16341345   Sample    A    G        0      0        2 
   9  chr9_16344475     AAsi    G    A        0      0        2 
   9  chr9_16344475     AKia    G    A        0      0        2 
   9  chr9_16344475     AOna    G    A        0      0        2 
   9  chr9_16344475     ASom    G    A        0      0        2 
   9  chr9_16344475     HCab    G    A        1      2        2 
   9  chr9_16344475     HPrz    G    A        1      2        2 
   9  chr9_16344475     ZBoe    G    A        0      0        2 
   9  chr9_16344475     ZGre    G    A        0      0        2 
   9  chr9_16344475     ZHar    G    A        0      0        2 
   9  chr9_16344475   Sample    G    A        0      0        2 
   9  chr9_16350123     AAsi    G    A        0      0        2 
   9  chr9_16350123     AKia    G    A        0      0        2 
   9  chr9_16350123     AOna    G    A        0      0        2 
   9  chr9_16350123     ASom    G    A        0      0        2 
   9  chr9_16350123     HCab    G    A        0      0        2 
   9  chr9_16350123     HPrz    G    A        0      0        2 
   9  chr9_16350123     ZBoe    G    A        1      2        2 
   9  chr9_16350123     ZGre    G    A        0      0        2 
   9  chr9_16350123     ZHar    G    A        0      0        2 
   9  chr9_16350123   Sample    G    A        0      0        2 
   9  chr9_16366234     AAsi    T    C        0      0        2 
   9  chr9_16366234     AKia    T    C        0      0        2 
   9  chr9_16366234     AOna    T    C        0      0        2 
   9  chr9_16366234     ASom    T    C        0      0        2 
   9  chr9_16366234     HCab    T    C        0      0        2 
   9  chr9_16366234     HPrz    T    C        0      0        2 
   9  chr9_16366234     ZBoe    T    C      0.5      1        2 
   9  chr9_16366234     ZGre    T    C        0      0        2 
   9  chr9_16366234     ZHar    T    C        0      0        2 
   9  chr9_16366234   Sample    T    C        0      0        2 
   9  chr9_16366304     AAsi    A    G        0      0        2 
   9  chr9_16366304     AKia    A    G        0      0        2 
   9  chr9_16366304     AOna    A    G        0      0        2 
   9  chr9_16366304     ASom    A    G        0      0        2 
   9  chr9_16366304     HCab    A    G        0      0        2 
   9  chr9_16366304     HPrz    A    G        0      0        2 
   9  chr9_16366304     ZBoe    A    G      0.5      1        2 
   9  chr9_16366304     ZGre    A    G        0      0        2 
   9  chr9_16366304     ZHar    A    G        0      0        2 
   9  chr9_16366304   Sample    A    G        0      0        2 
   9  chr9_16366876     AAsi    C    T        0      0        2 
   9  chr9_16366876     AKia    C    T      0.5      1        2 
   9  chr9_16366876     AOna    C    T        0      0        2 
   9  chr9_16366876     ASom    C    T        0      0        2 
   9  chr9_16366876     HCab    C    T        0      0        2 
   9  chr9_16366876     HPrz    C    T        0      0        2 
   9  chr9_16366876     ZBoe    C    T        0      0        2 
   9  chr9_16366876     ZGre    C    T        0      0        2 
   9  chr9_16366876     ZHar    C    T        0      0        2 
   9  chr9_16366876   Sample    C    T        0      0        2 
   9  chr9_16369268     AAsi    A    G        0      0        2 
   9  chr9_16369268     AKia    A    G      0.5      1        2 
   9  chr9_16369268     AOna    A    G        0      0        2 
   9  chr9_16369268     ASom    A    G        0      0        2 
   9  chr9_16369268     HCab    A    G        0      0        2 
   9  chr9_16369268     HPrz    A    G        0      0        2 
   9  chr9_16369268     ZBoe    A    G        0      0        2 
   9  chr9_16369268     ZGre    A    G        0      0        2 
   9  chr9_16369268     ZHar    A    G        0      0        2 
   9  chr9_16369268   Sample    A    G        0      0        2 
   9  chr9_16371626     AAsi    G    A        0      0        2 
   9  chr9_16371626     AKia    G    A        0      0        2 
   9  chr9_16371626     AOna    G    A        0      0        2 
   9  chr9_16371626     ASom    G    A        0      0        2 
   9  chr9_16371626     HCab    G    A        1      2        2 
   9  chr9_16371626     HPrz    G    A        1      2        2 
   9  chr9_16371626     ZBoe    G    A        0      0        2 
   9  chr9_16371626     ZGre    G    A        0      0        2 
   9  chr9_16371626     ZHar    G    A        0      0        2 
   9  chr9_16371626   Sample    G    A        0      0        2 
   9  chr9_16373093     AAsi    C    T        0      0        2 
   9  chr9_16373093     AKia    C    T        0      0        2 
   9  chr9_16373093     AOna    C    T        0      0        2 
   9  chr9_16373093     ASom    C    T        0      0        2 
   9  chr9_16373093     HCab    C    T      0.5      1        2 
   9  chr9_16373093     HPrz    C    T        0      0        2 
   9  chr9_16373093     ZBoe    C    T        0      0        2 
   9  chr9_16373093     ZGre    C    T        0      0        2 
   9  chr9_16373093     ZHar    C    T        0      0        2 
   9  chr9_16373093   Sample    C    T        0      0        2 
   9  chr9_16374889     AAsi    T    C        0      0        2 
   9  chr9_16374889     AKia    T    C      0.5      1        2 
   9  chr9_16374889     AOna    T    C        0      0        2 
   9  chr9_16374889     ASom    T    C        0      0        2 
   9  chr9_16374889     HCab    T    C        0      0        2 
   9  chr9_16374889     HPrz    T    C        0      0        2 
   9  chr9_16374889     ZBoe    T    C        0      0        2 
   9  chr9_16374889     ZGre    T    C        0      0        2 
   9  chr9_16374889     ZHar    T    C        0      0        2 
   9  chr9_16374889   Sample    T    C        0      0        2 
   9  chr9_16376582     AAsi    G    A        0      0        2 
   9  chr9_16376582     AKia    G    A        0      0        2 
   9  chr9_16376582     AOna    G    A        0      0        2 
   9  chr9_16376582     ASom    G    A        0      0        2 
   9  chr9_16376582     HCab    G    A        0      0        2 
   9  chr9_16376582     HPrz    G    A        0      0        2 
   9  chr9_16376582     ZBoe    G    A        1      2        2 
   9  chr9_16376582     ZGre    G    A      0.5      1        2 
   9  chr9_16376582     ZHar    G    A        1      2        2 
   9  chr9_16376582   Sample    G    A        0      0        2 
   9  chr9_16388636     AAsi    G    C        0      0        2 
   9  chr9_16388636     AKia    G    C        1      2        2 
   9  chr9_16388636     AOna    G    C        0      0        2 
   9  chr9_16388636     ASom    G    C        0      0        2 
   9  chr9_16388636     HCab    G    C        0      0        2 
   9  chr9_16388636     HPrz    G    C        0      0        2 
   9  chr9_16388636     ZBoe    G    C        0      0        2 
   9  chr9_16388636     ZGre    G    C        0      0        2 
   9  chr9_16388636     ZHar    G    C        0      0        2 
   9  chr9_16388636   Sample    G    C        0      0        2 
   9  chr9_16390321     AAsi    G    C        0      0        2 
   9  chr9_16390321     AKia    G    C        0      0        2 
   9  chr9_16390321     AOna    G    C        0      0        2 
   9  chr9_16390321     ASom    G    C        0      0        2 
   9  chr9_16390321     HCab    G    C        0      0        2 
   9  chr9_16390321     HPrz    G    C        0      0        2 
   9  chr9_16390321     ZBoe    G    C        0      0        2 
   9  chr9_16390321     ZGre    G    C        0      0        2 
   9  chr9_16390321     ZHar    G    C        1      2        2 
   9  chr9_16390321   Sample    G    C        0      0        2 
   9  chr9_16399151     AAsi    A    G        1      2        2 
   9  chr9_16399151     AKia    A    G        0      0        2 
   9  chr9_16399151     AOna    A    G        0      0        2 
   9  chr9_16399151     ASom    A    G      0.5      1        2 
   9  chr9_16399151     HCab    A    G        0      0        2 
   9  chr9_16399151     HPrz    A    G        0      0        2 
   9  chr9_16399151     ZBoe    A    G        0      0        2 
   9  chr9_16399151     ZGre    A    G        0      0        2 
   9  chr9_16399151     ZHar    A    G        0      0        2 
   9  chr9_16399151   Sample    A    G        0      0        2 
   9  chr9_16407537     AAsi    T    G        0      0        2 
   9  chr9_16407537     AKia    T    G        0      0        2 
   9  chr9_16407537     AOna    T    G        0      0        2 
   9  chr9_16407537     ASom    T    G        0      0        2 
   9  chr9_16407537     HCab    T    G        1      2        2 
   9  chr9_16407537     HPrz    T    G        1      2        2 
   9  chr9_16407537     ZBoe    T    G        0      0        2 
   9  chr9_16407537     ZGre    T    G        0      0        2 
   9  chr9_16407537     ZHar    T    G        0      0        2 
   9  chr9_16407537   Sample    T    G        0      0        2 
   9  chr9_16414900     AAsi    C    T        0      0        2 
   9  chr9_16414900     AKia    C    T        0      0        2 
   9  chr9_16414900     AOna    C    T        0      0        2 
   9  chr9_16414900     ASom    C    T        0      0        2 
   9  chr9_16414900     HCab    C    T        0      0        2 
   9  chr9_16414900     HPrz    C    T        0      0        2 
   9  chr9_16414900     ZBoe    C    T        0      0        2 
   9  chr9_16414900     ZGre    C    T      0.5      1        2 
   9  chr9_16414900     ZHar    C    T        0      0        2 
   9  chr9_16414900   Sample    C    T        0      0        2 
   9  chr9_16414982     AAsi    A    G        0      0        2 
   9  chr9_16414982     AKia    A    G        0      0        2 
   9  chr9_16414982     AOna    A    G        0      0        2 
   9  chr9_16414982     ASom    A    G        0      0        2 
   9  chr9_16414982     HCab    A    G        0      0        2 
   9  chr9_16414982     HPrz    A    G        0      0        2 
   9  chr9_16414982     ZBoe    A    G        0      0        2 
   9  chr9_16414982     ZGre    A    G        0      0        2 
   9  chr9_16414982     ZHar    A    G        1      2        2 
   9  chr9_16414982   Sample    A    G        0      0        2 
   9  chr9_16416591     AAsi    C    T        0      0        2 
   9  chr9_16416591     AKia    C    T        1      2        2 
   9  chr9_16416591     AOna    C    T      0.5      1        2 
   9  chr9_16416591     ASom    C    T        0      0        2 
   9  chr9_16416591     HCab    C    T        0      0        2 
   9  chr9_16416591     HPrz    C    T        0      0        2 
   9  chr9_16416591     ZBoe    C    T        0      0        2 
   9  chr9_16416591     ZGre    C    T        0      0        2 
   9  chr9_16416591     ZHar    C    T        0      0        2 
   9  chr9_16416591   Sample    C    T        0      0        2 
   9  chr9_16417196     AAsi    T    C        0      0        2 
   9  chr9_16417196     AKia    T    C        0      0        2 
   9  chr9_16417196     AOna    T    C        0      0        2 
   9  chr9_16417196     ASom    T    C        0      0        2 
   9  chr9_16417196     HCab    T    C        1      2        2 
   9  chr9_16417196     HPrz    T    C        1      2        2 
   9  chr9_16417196     ZBoe    T    C        0      0        2 
   9  chr9_16417196     ZGre    T    C        0      0        2 
   9  chr9_16417196     ZHar    T    C        0      0        2 
   9  chr9_16417196   Sample    T    C        0      0        2 
   9  chr9_16427083     AAsi    T    C        0      0        2 
   9  chr9_16427083     AKia    T    C        0      0        2 
   9  chr9_16427083     AOna    T    C        0      0        2 
   9  chr9_16427083     ASom    T    C        0      0        2 
   9  chr9_16427083     HCab    T    C        1      2        2 
   9  chr9_16427083     HPrz    T    C        1      2        2 
   9  chr9_16427083     ZBoe    T    C        0      0        2 
   9  chr9_16427083     ZGre    T    C        0      0        2 
   9  chr9_16427083     ZHar    T    C        0      0        2 
   9  chr9_16427083   Sample    T    C        1      2        2 
   9  chr9_16435113     AAsi    T    C        0      0        2 
   9  chr9_16435113     AKia    T    C        0      0        2 
   9  chr9_16435113     AOna    T    C        0      0        2 
   9  chr9_16435113     ASom    T    C        0      0        2 
   9  chr9_16435113     HCab    T    C        1      2        2 
   9  chr9_16435113     HPrz    T    C        1      2        2 
   9  chr9_16435113     ZBoe    T    C        0      0        2 
   9  chr9_16435113     ZGre    T    C        0      0        2 
   9  chr9_16435113     ZHar    T    C        0      0        2 
   9  chr9_16435113   Sample    T    C        0      0        2 
   9  chr9_16435303     AAsi    A    G        0      0        2 
   9  chr9_16435303     AKia    A    G        0      0        2 
   9  chr9_16435303     AOna    A    G        0      0        2 
   9  chr9_16435303     ASom    A    G        0      0        2 
   9  chr9_16435303     HCab    A    G      0.5      1        2 
   9  chr9_16435303     HPrz    A    G        0      0        2 
   9  chr9_16435303     ZBoe    A    G        0      0        2 
   9  chr9_16435303     ZGre    A    G        0      0        2 
   9  chr9_16435303     ZHar    A    G        0      0        2 
   9  chr9_16435303   Sample    A    G        0      0        2 
   9  chr9_16440048     AAsi    G    A      0.5      1        2 
   9  chr9_16440048     AKia    G    A        0      0        2 
   9  chr9_16440048     AOna    G    A        0      0        2 
   9  chr9_16440048     ASom    G    A        0      0        2 
   9  chr9_16440048     HCab    G    A        0      0        2 
   9  chr9_16440048     HPrz    G    A        0      0        2 
   9  chr9_16440048     ZBoe    G    A        0      0        2 
   9  chr9_16440048     ZGre    G    A        0      0        2 
   9  chr9_16440048     ZHar    G    A        0      0        2 
   9  chr9_16440048   Sample    G    A        0      0        2 
   9  chr9_16443271     AAsi    G    A        0      0        2 
   9  chr9_16443271     AKia    G    A        0      0        2 
   9  chr9_16443271     AOna    G    A        0      0        2 
   9  chr9_16443271     ASom    G    A        0      0        2 
   9  chr9_16443271     HCab    G    A        0      0        2 
   9  chr9_16443271     HPrz    G    A        0      0        2 
   9  chr9_16443271     ZBoe    G    A        0      0        2 
   9  chr9_16443271     ZGre    G    A        0      0        2 
   9  chr9_16443271     ZHar    G    A        1      2        2 
   9  chr9_16443271   Sample    G    A        0      0        2 
   9  chr9_16443554     AAsi    T    C        1      2        2 
   9  chr9_16443554     AKia    T    C        0      0        2 
   9  chr9_16443554     AOna    T    C        0      0        2 
   9  chr9_16443554     ASom    T    C        0      0        2 
   9  chr9_16443554     HCab    T    C        0      0        2 
   9  chr9_16443554     HPrz    T    C        0      0        2 
   9  chr9_16443554     ZBoe    T    C        0      0        2 
   9  chr9_16443554     ZGre    T    C        0      0        2 
   9  chr9_16443554     ZHar    T    C        0      0        2 
   9  chr9_16443554   Sample    T    C        0      0        2 
   9  chr9_16463679     AAsi    A    G        0      0        2 
   9  chr9_16463679     AKia    A    G        0      0        2 
   9  chr9_16463679     AOna    A    G        0      0        2 
   9  chr9_16463679     ASom    A    G        0      0        2 
   9  chr9_16463679     HCab    A    G        1      2        2 
   9  chr9_16463679     HPrz    A    G        1      2        2 
   9  chr9_16463679     ZBoe    A    G        0      0        2 
   9  chr9_16463679     ZGre    A    G        0      0        2 
   9  chr9_16463679     ZHar    A    G        0      0        2 
   9  chr9_16463679   Sample    A    G        0      0        2 
   9  chr9_16464303     AAsi    G    T        0      0        2 
   9  chr9_16464303     AKia    G    T        0      0        2 
   9  chr9_16464303     AOna    G    T        0      0        2 
   9  chr9_16464303     ASom    G    T        1      2        2 
   9  chr9_16464303     HCab    G    T        0      0        2 
   9  chr9_16464303     HPrz    G    T        0      0        2 
   9  chr9_16464303     ZBoe    G    T        0      0        2 
   9  chr9_16464303     ZGre    G    T        0      0        2 
   9  chr9_16464303     ZHar    G    T        0      0        2 
   9  chr9_16464303   Sample    G    T        0      0        2 
   9  chr9_16468536     AAsi    T    C        0      0        2 
   9  chr9_16468536     AKia    T    C        0      0        2 
   9  chr9_16468536     AOna    T    C        0      0        2 
   9  chr9_16468536     ASom    T    C        0      0        2 
   9  chr9_16468536     HCab    T    C        0      0        2 
   9  chr9_16468536     HPrz    T    C        0      0        2 
   9  chr9_16468536     ZBoe    T    C        0      0        2 
   9  chr9_16468536     ZGre    T    C      0.5      1        2 
   9  chr9_16468536     ZHar    T    C        0      0        2 
   9  chr9_16468536   Sample    T    C        0      0        2 
   9  chr9_16478408     AAsi    A    G        0      0        2 
   9  chr9_16478408     AKia    A    G        0      0        2 
   9  chr9_16478408     AOna    A    G        0      0        2 
   9  chr9_16478408     ASom    A    G        0      0        2 
   9  chr9_16478408     HCab    A    G        0      0        2 
   9  chr9_16478408     HPrz    A    G        0      0        2 
   9  chr9_16478408     ZBoe    A    G      0.5      1        2 
   9  chr9_16478408     ZGre    A    G        0      0        2 
   9  chr9_16478408     ZHar    A    G        0      0        2 
   9  chr9_16478408   Sample    A    G        0      0        2 
   9  chr9_16490072     AAsi    T    G        0      0        2 
   9  chr9_16490072     AKia    T    G        0      0        2 
   9  chr9_16490072     AOna    T    G        0      0        2 
   9  chr9_16490072     ASom    T    G        0      0        2 
   9  chr9_16490072     HCab    T    G        1      2        2 
   9  chr9_16490072     HPrz    T    G        1      2        2 
   9  chr9_16490072     ZBoe    T    G        0      0        2 
   9  chr9_16490072     ZGre    T    G        0      0        2 
   9  chr9_16490072     ZHar    T    G        0      0        2 
   9  chr9_16490072   Sample    T    G        0      0        2 
   9  chr9_16490957     AAsi    C    T        0      0        2 
   9  chr9_16490957     AKia    C    T      0.5      1        2 
   9  chr9_16490957     AOna    C    T        0      0        2 
   9  chr9_16490957     ASom    C    T        0      0        2 
   9  chr9_16490957     HCab    C    T        0      0        2 
   9  chr9_16490957     HPrz    C    T        0      0        2 
   9  chr9_16490957     ZBoe    C    T        0      0        2 
   9  chr9_16490957     ZGre    C    T        0      0        2 
   9  chr9_16490957     ZHar    C    T        0      0        2 
   9  chr9_16490957   Sample    C    T        0      0        2 
   9  chr9_16504412     AAsi    G    A        0      0        2 
   9  chr9_16504412     AKia    G    A        0      0        2 
   9  chr9_16504412     AOna    G    A        0      0        2 
   9  chr9_16504412     ASom    G    A        0      0        2 
   9  chr9_16504412     HCab    G    A        0      0        2 
   9  chr9_16504412     HPrz    G    A        0      0        2 
   9  chr9_16504412     ZBoe    G    A        0      0        2 
   9  chr9_16504412     ZGre    G    A        0      0        2 
   9  chr9_16504412     ZHar    G    A        1      2        2 
   9  chr9_16504412   Sample    G    A        0      0        2 
   9  chr9_16511095     AAsi    G    C        0      0        2 
   9  chr9_16511095     AKia    G    C        0      0        2 
   9  chr9_16511095     AOna    G    C        0      0        2 
   9  chr9_16511095     ASom    G    C        0      0        2 
   9  chr9_16511095     HCab    G    C        0      0        2 
   9  chr9_16511095     HPrz    G    C      0.5      1        2 
   9  chr9_16511095     ZBoe    G    C        0      0        2 
   9  chr9_16511095     ZGre    G    C        0      0        2 
   9  chr9_16511095     ZHar    G    C        0      0        2 
   9  chr9_16511095   Sample    G    C        0      0        2 
   9  chr9_16522052     AAsi    T    C        0      0        2 
   9  chr9_16522052     AKia    T    C        0      0        2 
   9  chr9_16522052     AOna    T    C        0      0        2 
   9  chr9_16522052     ASom    T    C        0      0        2 
   9  chr9_16522052     HCab    T    C        0      0        2 
   9  chr9_16522052     HPrz    T    C        0      0        2 
   9  chr9_16522052     ZBoe    T    C      0.5      1        2 
   9  chr9_16522052     ZGre    T    C        0      0        2 
   9  chr9_16522052     ZHar    T    C        0      0        2 
   9  chr9_16522052   Sample    T    C        0      0        2 
   9  chr9_16523704     AAsi    G    C        0      0        2 
   9  chr9_16523704     AKia    G    C        0      0        2 
   9  chr9_16523704     AOna    G    C        0      0        2 
   9  chr9_16523704     ASom    G    C        0      0        2 
   9  chr9_16523704     HCab    G    C        1      2        2 
   9  chr9_16523704     HPrz    G    C        1      2        2 
   9  chr9_16523704     ZBoe    G    C        0      0        2 
   9  chr9_16523704     ZGre    G    C        0      0        2 
   9  chr9_16523704     ZHar    G    C        0      0        2 
   9  chr9_16523704   Sample    G    C        0      0        2 
   9  chr9_16534166     AAsi    G    A        0      0        2 
   9  chr9_16534166     AKia    G    A        0      0        2 
   9  chr9_16534166     AOna    G    A        0      0        2 
   9  chr9_16534166     ASom    G    A        0      0        2 
   9  chr9_16534166     HCab    G    A        0      0        2 
   9  chr9_16534166     HPrz    G    A        0      0        2 
   9  chr9_16534166     ZBoe    G    A        0      0        2 
   9  chr9_16534166     ZGre    G    A        0      0        2 
   9  chr9_16534166     ZHar    G    A      0.5      1        2 
   9  chr9_16534166   Sample    G    A        0      0        2 
   9  chr9_16551461     AAsi    T    A        0      0        2 
   9  chr9_16551461     AKia    T    A      0.5      1        2 
   9  chr9_16551461     AOna    T    A      0.5      1        2 
   9  chr9_16551461     ASom    T    A        0      0        2 
   9  chr9_16551461     HCab    T    A        0      0        2 
   9  chr9_16551461     HPrz    T    A        0      0        2 
   9  chr9_16551461     ZBoe    T    A        0      0        2 
   9  chr9_16551461     ZGre    T    A        0      0        2 
   9  chr9_16551461     ZHar    T    A        0      0        2 
   9  chr9_16551461   Sample    T    A        0      0        2 
   9  chr9_16551902     AAsi    T    C        0      0        2 
   9  chr9_16551902     AKia    T    C        0      0        2 
   9  chr9_16551902     AOna    T    C        0      0        2 
   9  chr9_16551902     ASom    T    C        0      0        2 
   9  chr9_16551902     HCab    T    C        0      0        2 
   9  chr9_16551902     HPrz    T    C      0.5      1        2 
   9  chr9_16551902     ZBoe    T    C        0      0        2 
   9  chr9_16551902     ZGre    T    C        0      0        2 
   9  chr9_16551902     ZHar    T    C        0      0        2 
   9  chr9_16551902   Sample    T    C        0      0        2 
   9  chr9_16559197     AAsi    T    C        0      0        2 
   9  chr9_16559197     AKia    T    C        0      0        2 
   9  chr9_16559197     AOna    T    C        0      0        2 
   9  chr9_16559197     ASom    T    C        0      0        2 
   9  chr9_16559197     HCab    T    C        0      0        2 
   9  chr9_16559197     HPrz    T    C        0      0        2 
   9  chr9_16559197     ZBoe    T    C        0      0        2 
   9  chr9_16559197     ZGre    T    C        0      0        2 
   9  chr9_16559197     ZHar    T    C        1      2        2 
   9  chr9_16559197   Sample    T    C        0      0        2 
   9  chr9_16561955     AAsi    T    G        0      0        2 
   9  chr9_16561955     AKia    T    G        1      2        2 
   9  chr9_16561955     AOna    T    G        1      2        2 
   9  chr9_16561955     ASom    T    G        0      0        2 
   9  chr9_16561955     HCab    T    G        0      0        2 
   9  chr9_16561955     HPrz    T    G        0      0        2 
   9  chr9_16561955     ZBoe    T    G        0      0        2 
   9  chr9_16561955     ZGre    T    G        0      0        2 
   9  chr9_16561955     ZHar    T    G        0      0        2 
   9  chr9_16561955   Sample    T    G        0      0        2 
   9  chr9_16576913     AAsi    G    C        0      0        2 
   9  chr9_16576913     AKia    G    C        1      2        2 
   9  chr9_16576913     AOna    G    C        0      0        2 
   9  chr9_16576913     ASom    G    C        0      0        2 
   9  chr9_16576913     HCab    G    C        0      0        2 
   9  chr9_16576913     HPrz    G    C        0      0        2 
   9  chr9_16576913     ZBoe    G    C        0      0        2 
   9  chr9_16576913     ZGre    G    C        0      0        2 
   9  chr9_16576913     ZHar    G    C        0      0        2 
   9  chr9_16576913   Sample    G    C        0      0        2 
   9  chr9_16580696     AAsi    G    A        0      0        2 
   9  chr9_16580696     AKia    G    A        0      0        2 
   9  chr9_16580696     AOna    G    A        0      0        2 
   9  chr9_16580696     ASom    G    A        0      0        2 
   9  chr9_16580696     HCab    G    A        0      0        2 
   9  chr9_16580696     HPrz    G    A      0.5      1        2 
   9  chr9_16580696     ZBoe    G    A        0      0        2 
   9  chr9_16580696     ZGre    G    A        0      0        2 
   9  chr9_16580696     ZHar    G    A        0      0        2 
   9  chr9_16580696   Sample    G    A        0      0        2 
   9  chr9_16592109     AAsi    T    C        0      0        2 
   9  chr9_16592109     AKia    T    C        0      0        2 
   9  chr9_16592109     AOna    T    C        0      0        2 
   9  chr9_16592109     ASom    T    C        0      0        2 
   9  chr9_16592109     HCab    T    C        0      0        2 
   9  chr9_16592109     HPrz    T    C        0      0        2 
   9  chr9_16592109     ZBoe    T    C        0      0        2 
   9  chr9_16592109     ZGre    T    C        0      0        2 
   9  chr9_16592109     ZHar    T    C        1      2        2 
   9  chr9_16592109   Sample    T    C        0      0        2 
   9  chr9_16594265     AAsi    G    C        0      0        2 
   9  chr9_16594265     AKia    G    C        0      0        2 
   9  chr9_16594265     AOna    G    C        0      0        2 
   9  chr9_16594265     ASom    G    C      0.5      1        2 
   9  chr9_16594265     HCab    G    C        0      0        2 
   9  chr9_16594265     HPrz    G    C        0      0        2 
   9  chr9_16594265     ZBoe    G    C        0      0        2 
   9  chr9_16594265     ZGre    G    C        0      0        2 
   9  chr9_16594265     ZHar    G    C        0      0        2 
   9  chr9_16594265   Sample    G    C        0      0        2 
   9  chr9_16597043     AAsi    A    G        0      0        2 
   9  chr9_16597043     AKia    A    G        0      0        2 
   9  chr9_16597043     AOna    A    G      0.5      1        2 
   9  chr9_16597043     ASom    A    G        0      0        2 
   9  chr9_16597043     HCab    A    G        0      0        2 
   9  chr9_16597043     HPrz    A    G        0      0        2 
   9  chr9_16597043     ZBoe    A    G        0      0        2 
   9  chr9_16597043     ZGre    A    G        0      0        2 
   9  chr9_16597043     ZHar    A    G        0      0        2 
   9  chr9_16597043   Sample    A    G        0      0        2 
   9  chr9_16597748     AAsi    T    C      0.5      1        2 
   9  chr9_16597748     AKia    T    C        0      0        2 
   9  chr9_16597748     AOna    T    C        0      0        2 
   9  chr9_16597748     ASom    T    C        0      0        2 
   9  chr9_16597748     HCab    T    C        0      0        2 
   9  chr9_16597748     HPrz    T    C        0      0        2 
   9  chr9_16597748     ZBoe    T    C        0      0        2 
   9  chr9_16597748     ZGre    T    C        0      0        2 
   9  chr9_16597748     ZHar    T    C        0      0        2 
   9  chr9_16597748   Sample    T    C        0      0        2 
   9  chr9_16601977     AAsi    A    T        0      0        2 
   9  chr9_16601977     AKia    A    T        0      0        2 
   9  chr9_16601977     AOna    A    T        0      0        2 
   9  chr9_16601977     ASom    A    T        0      0        2 
   9  chr9_16601977     HCab    A    T        1      2        2 
   9  chr9_16601977     HPrz    A    T        1      2        2 
   9  chr9_16601977     ZBoe    A    T        0      0        2 
   9  chr9_16601977     ZGre    A    T        0      0        2 
   9  chr9_16601977     ZHar    A    T        0      0        2 
   9  chr9_16601977   Sample    A    T        0      0        2 
   9  chr9_16617457     AAsi    T    C        0      0        2 
   9  chr9_16617457     AKia    T    C        0      0        2 
   9  chr9_16617457     AOna    T    C        0      0        2 
   9  chr9_16617457     ASom    T    C        0      0        2 
   9  chr9_16617457     HCab    T    C        0      0        2 
   9  chr9_16617457     HPrz    T    C      0.5      1        2 
   9  chr9_16617457     ZBoe    T    C        0      0        2 
   9  chr9_16617457     ZGre    T    C        0      0        2 
   9  chr9_16617457     ZHar    T    C        0      0        2 
   9  chr9_16617457   Sample    T    C        0      0        2 
   9  chr9_16620321     AAsi    C    T        0      0        2 
   9  chr9_16620321     AKia    C    T        0      0        2 
   9  chr9_16620321     AOna    C    T        0      0        2 
   9  chr9_16620321     ASom    C    T        0      0        2 
   9  chr9_16620321     HCab    C    T        0      0        2 
   9  chr9_16620321     HPrz    C    T        0      0        2 
   9  chr9_16620321     ZBoe    C    T        0      0        2 
   9  chr9_16620321     ZGre    C    T        1      2        2 
   9  chr9_16620321     ZHar    C    T        0      0        2 
   9  chr9_16620321   Sample    C    T        0      0        2 
   9  chr9_16622502     AAsi    A    T        0      0        2 
   9  chr9_16622502     AKia    A    T        0      0        2 
   9  chr9_16622502     AOna    A    T        0      0        2 
   9  chr9_16622502     ASom    A    T        0      0        2 
   9  chr9_16622502     HCab    A    T        0      0        2 
   9  chr9_16622502     HPrz    A    T        0      0        2 
   9  chr9_16622502     ZBoe    A    T        0      0        2 
   9  chr9_16622502     ZGre    A    T        1      2        2 
   9  chr9_16622502     ZHar    A    T        0      0        2 
   9  chr9_16622502   Sample    A    T        0      0        2 
   9  chr9_16625320     AAsi    A    G        1      2        2 
   9  chr9_16625320     AKia    A    G        0      0        2 
   9  chr9_16625320     AOna    A    G        0      0        2 
   9  chr9_16625320     ASom    A    G      0.5      1        2 
   9  chr9_16625320     HCab    A    G        0      0        2 
   9  chr9_16625320     HPrz    A    G        0      0        2 
   9  chr9_16625320     ZBoe    A    G        0      0        2 
   9  chr9_16625320     ZGre    A    G        0      0        2 
   9  chr9_16625320     ZHar    A    G        0      0        2 
   9  chr9_16625320   Sample    A    G        1      2        2 
   9  chr9_16635483     AAsi    C    T        0      0        2 
   9  chr9_16635483     AKia    C    T        0      0        2 
   9  chr9_16635483     AOna    C    T        0      0        2 
   9  chr9_16635483     ASom    C    T        0      0        2 
   9  chr9_16635483     HCab    C    T        0      0        2 
   9  chr9_16635483     HPrz    C    T        0      0        2 
   9  chr9_16635483     ZBoe    C    T        0      0        2 
   9  chr9_16635483     ZGre    C    T        0      0        2 
   9  chr9_16635483     ZHar    C    T        1      2        2 
   9  chr9_16635483   Sample    C    T        0      0        2 
   9  chr9_16636017     AAsi    C    T        0      0        2 
   9  chr9_16636017     AKia    C    T        0      0        2 
   9  chr9_16636017     AOna    C    T        0      0        2 
   9  chr9_16636017     ASom    C    T        0      0        2 
   9  chr9_16636017     HCab    C    T        0      0        2 
   9  chr9_16636017     HPrz    C    T        0      0        2 
   9  chr9_16636017     ZBoe    C    T      0.5      1        2 
   9  chr9_16636017     ZGre    C    T        0      0        2 
   9  chr9_16636017     ZHar    C    T        0      0        2 
   9  chr9_16636017   Sample    C    T        0      0        2 
   9  chr9_16639464     AAsi    A    G        0      0        2 
   9  chr9_16639464     AKia    A    G        0      0        2 
   9  chr9_16639464     AOna    A    G        0      0        2 
   9  chr9_16639464     ASom    A    G        0      0        2 
   9  chr9_16639464     HCab    A    G        0      0        2 
   9  chr9_16639464     HPrz    A    G        0      0        2 
   9  chr9_16639464     ZBoe    A    G      0.5      1        2 
   9  chr9_16639464     ZGre    A    G        0      0        2 
   9  chr9_16639464     ZHar    A    G        0      0        2 
   9  chr9_16639464   Sample    A    G        0      0        2 
   9  chr9_16640910     AAsi    G    C        0      0        2 
   9  chr9_16640910     AKia    G    C        0      0        2 
   9  chr9_16640910     AOna    G    C        1      2        2 
   9  chr9_16640910     ASom    G    C        0      0        2 
   9  chr9_16640910     HCab    G    C        0      0        2 
   9  chr9_16640910     HPrz    G    C        0      0        2 
   9  chr9_16640910     ZBoe    G    C        0      0        2 
   9  chr9_16640910     ZGre    G    C        0      0        2 
   9  chr9_16640910     ZHar    G    C        0      0        2 
   9  chr9_16640910   Sample    G    C        0      0        2 
   9  chr9_16640927     AAsi    T    C        0      0        2 
   9  chr9_16640927     AKia    T    C        0      0        2 
   9  chr9_16640927     AOna    T    C        0      0        2 
   9  chr9_16640927     ASom    T    C        0      0        2 
   9  chr9_16640927     HCab    T    C        1      2        2 
   9  chr9_16640927     HPrz    T    C        1      2        2 
   9  chr9_16640927     ZBoe    T    C        0      0        2 
   9  chr9_16640927     ZGre    T    C        0      0        2 
   9  chr9_16640927     ZHar    T    C        0      0        2 
   9  chr9_16640927   Sample    T    C        0      0        2 
   9  chr9_16648780     AAsi    G    A        0      0        2 
   9  chr9_16648780     AKia    G    A        0      0        2 
   9  chr9_16648780     AOna    G    A        0      0        2 
   9  chr9_16648780     ASom    G    A        0      0        2 
   9  chr9_16648780     HCab    G    A        1      2        2 
   9  chr9_16648780     HPrz    G    A        1      2        2 
   9  chr9_16648780     ZBoe    G    A        0      0        2 
   9  chr9_16648780     ZGre    G    A        0      0        2 
   9  chr9_16648780     ZHar    G    A        0      0        2 
   9  chr9_16648780   Sample    G    A        0      0        2 
   9  chr9_16650829     AAsi    A    C      0.5      1        2 
   9  chr9_16650829     AKia    A    C        0      0        2 
   9  chr9_16650829     AOna    A    C        0      0        2 
   9  chr9_16650829     ASom    A    C        0      0        2 
   9  chr9_16650829     HCab    A    C        0      0        2 
   9  chr9_16650829     HPrz    A    C        0      0        2 
   9  chr9_16650829     ZBoe    A    C        0      0        2 
   9  chr9_16650829     ZGre    A    C        0      0        2 
   9  chr9_16650829     ZHar    A    C        0      0        2 
   9  chr9_16650829   Sample    A    C        0      0        2 
   9  chr9_16654527     AAsi    G    A        0      0        2 
   9  chr9_16654527     AKia    G    A        0      0        2 
   9  chr9_16654527     AOna    G    A        0      0        2 
   9  chr9_16654527     ASom    G    A        0      0        2 
   9  chr9_16654527     HCab    G    A        1      2        2 
   9  chr9_16654527     HPrz    G    A        1      2        2 
   9  chr9_16654527     ZBoe    G    A        0      0        2 
   9  chr9_16654527     ZGre    G    A        0      0        2 
   9  chr9_16654527     ZHar    G    A        0      0        2 
   9  chr9_16654527   Sample    G    A        0      0        2 
   9  chr9_16660019     AAsi    T    A        1      2        2 
   9  chr9_16660019     AKia    T    A        0      0        2 
   9  chr9_16660019     AOna    T    A        0      0        2 
   9  chr9_16660019     ASom    T    A        0      0        2 
   9  chr9_16660019     HCab    T    A        0      0        2 
   9  chr9_16660019     HPrz    T    A        0      0        2 
   9  chr9_16660019     ZBoe    T    A        0      0        2 
   9  chr9_16660019     ZGre    T    A        0      0        2 
   9  chr9_16660019     ZHar    T    A        0      0        2 
   9  chr9_16660019   Sample    T    A        0      0        2 
   9  chr9_16661739     AAsi    T    A        0      0        2 
   9  chr9_16661739     AKia    T    A        0      0        2 
   9  chr9_16661739     AOna    T    A        0      0        2 
   9  chr9_16661739     ASom    T    A        0      0        2 
   9  chr9_16661739     HCab    T    A        0      0        2 
   9  chr9_16661739     HPrz    T    A        0      0        2 
   9  chr9_16661739     ZBoe    T    A        0      0        2 
   9  chr9_16661739     ZGre    T    A        0      0        2 
   9  chr9_16661739     ZHar    T    A      0.5      1        2 
   9  chr9_16661739   Sample    T    A        0      0        2 
   9  chr9_16663890     AAsi    A    G        0      0        2 
   9  chr9_16663890     AKia    A    G        0      0        2 
   9  chr9_16663890     AOna    A    G        0      0        2 
   9  chr9_16663890     ASom    A    G        0      0        2 
   9  chr9_16663890     HCab    A    G        0      0        2 
   9  chr9_16663890     HPrz    A    G        0      0        2 
   9  chr9_16663890     ZBoe    A    G        0      0        2 
   9  chr9_16663890     ZGre    A    G        0      0        2 
   9  chr9_16663890     ZHar    A    G      0.5      1        2 
   9  chr9_16663890   Sample    A    G        0      0        2 
   9  chr9_16666156     AAsi    T    G        1      2        2 
   9  chr9_16666156     AKia    T    G        0      0        2 
   9  chr9_16666156     AOna    T    G        0      0        2 
   9  chr9_16666156     ASom    T    G        0      0        2 
   9  chr9_16666156     HCab    T    G        0      0        2 
   9  chr9_16666156     HPrz    T    G        0      0        2 
   9  chr9_16666156     ZBoe    T    G        0      0        2 
   9  chr9_16666156     ZGre    T    G        0      0        2 
   9  chr9_16666156     ZHar    T    G        0      0        2 
   9  chr9_16666156   Sample    T    G        0      0        2 
   9  chr9_16672863     AAsi    T    C        0      0        2 
   9  chr9_16672863     AKia    T    C      0.5      1        2 
   9  chr9_16672863     AOna    T    C        0      0        2 
   9  chr9_16672863     ASom    T    C        0      0        2 
   9  chr9_16672863     HCab    T    C        0      0        2 
   9  chr9_16672863     HPrz    T    C        0      0        2 
   9  chr9_16672863     ZBoe    T    C        0      0        2 
   9  chr9_16672863     ZGre    T    C        0      0        2 
   9  chr9_16672863     ZHar    T    C        0      0        2 
   9  chr9_16672863   Sample    T    C        0      0        2 
   9  chr9_16675946     AAsi    G    T        0      0        2 
   9  chr9_16675946     AKia    G    T        0      0        2 
   9  chr9_16675946     AOna    G    T        0      0        2 
   9  chr9_16675946     ASom    G    T        0      0        2 
   9  chr9_16675946     HCab    G    T        0      0        2 
   9  chr9_16675946     HPrz    G    T        0      0        2 
   9  chr9_16675946     ZBoe    G    T        0      0        2 
   9  chr9_16675946     ZGre    G    T        1      2        2 
   9  chr9_16675946     ZHar    G    T        0      0        2 
   9  chr9_16675946   Sample    G    T        0      0        2 
   9  chr9_16679328     AAsi    A    G        1      2        2 
   9  chr9_16679328     AKia    A    G        0      0        2 
   9  chr9_16679328     AOna    A    G        0      0        2 
   9  chr9_16679328     ASom    A    G        0      0        2 
   9  chr9_16679328     HCab    A    G        0      0        2 
   9  chr9_16679328     HPrz    A    G        0      0        2 
   9  chr9_16679328     ZBoe    A    G        0      0        2 
   9  chr9_16679328     ZGre    A    G        0      0        2 
   9  chr9_16679328     ZHar    A    G        0      0        2 
   9  chr9_16679328   Sample    A    G        0      0        2 
   9  chr9_16681770     AAsi    A    T        0      0        2 
   9  chr9_16681770     AKia    A    T        0      0        2 
   9  chr9_16681770     AOna    A    T        0      0        2 
   9  chr9_16681770     ASom    A    T        0      0        2 
   9  chr9_16681770     HCab    A    T        0      0        2 
   9  chr9_16681770     HPrz    A    T        0      0        2 
   9  chr9_16681770     ZBoe    A    T        0      0        2 
   9  chr9_16681770     ZGre    A    T        0      0        2 
   9  chr9_16681770     ZHar    A    T        1      2        2 
   9  chr9_16681770   Sample    A    T        0      0        2 
   9  chr9_16693893     AAsi    C    T        0      0        2 
   9  chr9_16693893     AKia    C    T        0      0        2 
   9  chr9_16693893     AOna    C    T        0      0        2 
   9  chr9_16693893     ASom    C    T        0      0        2 
   9  chr9_16693893     HCab    C    T      0.5      1        2 
   9  chr9_16693893     HPrz    C    T        0      0        2 
   9  chr9_16693893     ZBoe    C    T        0      0        2 
   9  chr9_16693893     ZGre    C    T        0      0        2 
   9  chr9_16693893     ZHar    C    T        0      0        2 
   9  chr9_16693893   Sample    C    T        0      0        2 
   9  chr9_16707243     AAsi    C    T        0      0        2 
   9  chr9_16707243     AKia    C    T        0      0        2 
   9  chr9_16707243     AOna    C    T        0      0        2 
   9  chr9_16707243     ASom    C    T        0      0        2 
   9  chr9_16707243     HCab    C    T        0      0        2 
   9  chr9_16707243     HPrz    C    T        0      0        2 
   9  chr9_16707243     ZBoe    C    T        0      0        2 
   9  chr9_16707243     ZGre    C    T        0      0        2 
   9  chr9_16707243     ZHar    C    T        1      2        2 
   9  chr9_16707243   Sample    C    T        0      0        2 
   9  chr9_16723370     AAsi    G    A        0      0        2 
   9  chr9_16723370     AKia    G    A        0      0        2 
   9  chr9_16723370     AOna    G    A      0.5      1        2 
   9  chr9_16723370     ASom    G    A        0      0        2 
   9  chr9_16723370     HCab    G    A        0      0        2 
   9  chr9_16723370     HPrz    G    A        0      0        2 
   9  chr9_16723370     ZBoe    G    A        0      0        2 
   9  chr9_16723370     ZGre    G    A        0      0        2 
   9  chr9_16723370     ZHar    G    A        0      0        2 
   9  chr9_16723370   Sample    G    A        0      0        2 
   9  chr9_16728058     AAsi    C    T        0      0        2 
   9  chr9_16728058     AKia    C    T        0      0        2 
   9  chr9_16728058     AOna    C    T      0.5      1        2 
   9  chr9_16728058     ASom    C    T        0      0        2 
   9  chr9_16728058     HCab    C    T        0      0        2 
   9  chr9_16728058     HPrz    C    T        0      0        2 
   9  chr9_16728058     ZBoe    C    T        0      0        2 
   9  chr9_16728058     ZGre    C    T        0      0        2 
   9  chr9_16728058     ZHar    C    T        0      0        2 
   9  chr9_16728058   Sample    C    T        0      0        2 
   9  chr9_16733154     AAsi    A    G      0.5      1        2 
   9  chr9_16733154     AKia    A    G        0      0        2 
   9  chr9_16733154     AOna    A    G        0      0        2 
   9  chr9_16733154     ASom    A    G        0      0        2 
   9  chr9_16733154     HCab    A    G        0      0        2 
   9  chr9_16733154     HPrz    A    G        0      0        2 
   9  chr9_16733154     ZBoe    A    G        0      0        2 
   9  chr9_16733154     ZGre    A    G        0      0        2 
   9  chr9_16733154     ZHar    A    G        0      0        2 
   9  chr9_16733154   Sample    A    G        0      0        2 
   9  chr9_16738805     AAsi    T    C        0      0        2 
   9  chr9_16738805     AKia    T    C        0      0        2 
   9  chr9_16738805     AOna    T    C        0      0        2 
   9  chr9_16738805     ASom    T    C        0      0        2 
   9  chr9_16738805     HCab    T    C        0      0        2 
   9  chr9_16738805     HPrz    T    C      0.5      1        2 
   9  chr9_16738805     ZBoe    T    C        0      0        2 
   9  chr9_16738805     ZGre    T    C        0      0        2 
   9  chr9_16738805     ZHar    T    C        0      0        2 
   9  chr9_16738805   Sample    T    C        0      0        2 
   9  chr9_16740867     AAsi    T    C        1      2        2 
   9  chr9_16740867     AKia    T    C        0      0        2 
   9  chr9_16740867     AOna    T    C        0      0        2 
   9  chr9_16740867     ASom    T    C        0      0        2 
   9  chr9_16740867     HCab    T    C        0      0        2 
   9  chr9_16740867     HPrz    T    C        0      0        2 
   9  chr9_16740867     ZBoe    T    C        0      0        2 
   9  chr9_16740867     ZGre    T    C        0      0        2 
   9  chr9_16740867     ZHar    T    C        0      0        2 
   9  chr9_16740867   Sample    T    C        1      2        2 
   9  chr9_16743560     AAsi    C    T        0      0        2 
   9  chr9_16743560     AKia    C    T        1      2        2 
   9  chr9_16743560     AOna    C    T        1      2        2 
   9  chr9_16743560     ASom    C    T        0      0        2 
   9  chr9_16743560     HCab    C    T        1      2        2 
   9  chr9_16743560     HPrz    C    T        1      2        2 
   9  chr9_16743560     ZBoe    C    T        0      0        2 
   9  chr9_16743560     ZGre    C    T        0      0        2 
   9  chr9_16743560     ZHar    C    T        0      0        2 
   9  chr9_16743560   Sample    C    T        0      0        2 
   9  chr9_16747104     AAsi    G    A      0.5      1        2 
   9  chr9_16747104     AKia    G    A        0      0        2 
   9  chr9_16747104     AOna    G    A        0      0        2 
   9  chr9_16747104     ASom    G    A        0      0        2 
   9  chr9_16747104     HCab    G    A        0      0        2 
   9  chr9_16747104     HPrz    G    A        0      0        2 
   9  chr9_16747104     ZBoe    G    A        0      0        2 
   9  chr9_16747104     ZGre    G    A        0      0        2 
   9  chr9_16747104     ZHar    G    A        0      0        2 
   9  chr9_16747104   Sample    G    A        1      2        2 
   9  chr9_16755705     AAsi    G    T        0      0        2 
   9  chr9_16755705     AKia    G    T        0      0        2 
   9  chr9_16755705     AOna    G    T      0.5      1        2 
   9  chr9_16755705     ASom    G    T        0      0        2 
   9  chr9_16755705     HCab    G    T        0      0        2 
   9  chr9_16755705     HPrz    G    T        0      0        2 
   9  chr9_16755705     ZBoe    G    T        0      0        2 
   9  chr9_16755705     ZGre    G    T        0      0        2 
   9  chr9_16755705     ZHar    G    T        0      0        2 
   9  chr9_16755705   Sample    G    T        0      0        2 
   9  chr9_16765862     AAsi    G    A        1      2        2 
   9  chr9_16765862     AKia    G    A        1      2        2 
   9  chr9_16765862     AOna    G    A        1      2        2 
   9  chr9_16765862     ASom    G    A        1      2        2 
   9  chr9_16765862     HCab    G    A        0      0        2 
   9  chr9_16765862     HPrz    G    A        0      0        2 
   9  chr9_16765862     ZBoe    G    A        0      0        2 
   9  chr9_16765862     ZGre    G    A        0      0        2 
   9  chr9_16765862     ZHar    G    A        0      0        2 
   9  chr9_16765862   Sample    G    A        1      2        2 
   9  chr9_16765926     AAsi    G    T        0      0        2 
   9  chr9_16765926     AKia    G    T        0      0        2 
   9  chr9_16765926     AOna    G    T        0      0        2 
   9  chr9_16765926     ASom    G    T        0      0        2 
   9  chr9_16765926     HCab    G    T        0      0        2 
   9  chr9_16765926     HPrz    G    T        0      0        2 
   9  chr9_16765926     ZBoe    G    T      0.5      1        2 
   9  chr9_16765926     ZGre    G    T        0      0        2 
   9  chr9_16765926     ZHar    G    T        0      0        2 
   9  chr9_16765926   Sample    G    T        0      0        2 
   9  chr9_16768725     AAsi    C    G        0      0        2 
   9  chr9_16768725     AKia    C    G        0      0        2 
   9  chr9_16768725     AOna    C    G        0      0        2 
   9  chr9_16768725     ASom    C    G        0      0        2 
   9  chr9_16768725     HCab    C    G        0      0        2 
   9  chr9_16768725     HPrz    C    G        0      0        2 
   9  chr9_16768725     ZBoe    C    G        0      0        2 
   9  chr9_16768725     ZGre    C    G        1      2        2 
   9  chr9_16768725     ZHar    C    G        0      0        2 
   9  chr9_16768725   Sample    C    G        0      0        2 
   9  chr9_16770097     AAsi    A    G        0      0        2 
   9  chr9_16770097     AKia    A    G        0      0        2 
   9  chr9_16770097     AOna    A    G        0      0        2 
   9  chr9_16770097     ASom    A    G        0      0        2 
   9  chr9_16770097     HCab    A    G      0.5      1        2 
   9  chr9_16770097     HPrz    A    G        0      0        2 
   9  chr9_16770097     ZBoe    A    G        0      0        2 
   9  chr9_16770097     ZGre    A    G        0      0        2 
   9  chr9_16770097     ZHar    A    G        0      0        2 
   9  chr9_16770097   Sample    A    G        0      0        2 
   9  chr9_16773724     AAsi    G    A        0      0        2 
   9  chr9_16773724     AKia    G    A        0      0        2 
   9  chr9_16773724     AOna    G    A        0      0        2 
   9  chr9_16773724     ASom    G    A        0      0        2 
   9  chr9_16773724     HCab    G    A        1      2        2 
   9  chr9_16773724     HPrz    G    A        1      2        2 
   9  chr9_16773724     ZBoe    G    A        0      0        2 
   9  chr9_16773724     ZGre    G    A        0      0        2 
   9  chr9_16773724     ZHar    G    A        0      0        2 
   9  chr9_16773724   Sample    G    A        0      0        2 
   9  chr9_16774762     AAsi    C    T        0      0        2 
   9  chr9_16774762     AKia    C    T        0      0        2 
   9  chr9_16774762     AOna    C    T        0      0        2 
   9  chr9_16774762     ASom    C    T        0      0        2 
   9  chr9_16774762     HCab    C    T        0      0        2 
   9  chr9_16774762     HPrz    C    T        0      0        2 
   9  chr9_16774762     ZBoe    C    T      0.5      1        2 
   9  chr9_16774762     ZGre    C    T        0      0        2 
   9  chr9_16774762     ZHar    C    T        0      0        2 
   9  chr9_16774762   Sample    C    T        0      0        2 
   9  chr9_16782086     AAsi    T    C        0      0        2 
   9  chr9_16782086     AKia    T    C        0      0        2 
   9  chr9_16782086     AOna    T    C      0.5      1        2 
   9  chr9_16782086     ASom    T    C        0      0        2 
   9  chr9_16782086     HCab    T    C        0      0        2 
   9  chr9_16782086     HPrz    T    C        0      0        2 
   9  chr9_16782086     ZBoe    T    C        0      0        2 
   9  chr9_16782086     ZGre    T    C        0      0        2 
   9  chr9_16782086     ZHar    T    C        0      0        2 
   9  chr9_16782086   Sample    T    C        0      0        2 
   9  chr9_16796836     AAsi    A    G        0      0        2 
   9  chr9_16796836     AKia    A    G        0      0        2 
   9  chr9_16796836     AOna    A    G        0      0        2 
   9  chr9_16796836     ASom    A    G        0      0        2 
   9  chr9_16796836     HCab    A    G        0      0        2 
   9  chr9_16796836     HPrz    A    G        0      0        2 
   9  chr9_16796836     ZBoe    A    G      0.5      1        2 
   9  chr9_16796836     ZGre    A    G        0      0        2 
   9  chr9_16796836     ZHar    A    G        0      0        2 
   9  chr9_16796836   Sample    A    G        0      0        2 
   9  chr9_16805120     AAsi    A    G        0      0        2 
   9  chr9_16805120     AKia    A    G        0      0        2 
   9  chr9_16805120     AOna    A    G        0      0        2 
   9  chr9_16805120     ASom    A    G        0      0        2 
   9  chr9_16805120     HCab    A    G        0      0        2 
   9  chr9_16805120     HPrz    A    G        0      0        2 
   9  chr9_16805120     ZBoe    A    G        0      0        2 
   9  chr9_16805120     ZGre    A    G      0.5      1        2 
   9  chr9_16805120     ZHar    A    G        0      0        2 
   9  chr9_16805120   Sample    A    G        0      0        2 
   9  chr9_16805692     AAsi    T    G        0      0        2 
   9  chr9_16805692     AKia    T    G        0      0        2 
   9  chr9_16805692     AOna    T    G        0      0        2 
   9  chr9_16805692     ASom    T    G        0      0        2 
   9  chr9_16805692     HCab    T    G        0      0        2 
   9  chr9_16805692     HPrz    T    G        0      0        2 
   9  chr9_16805692     ZBoe    T    G      0.5      1        2 
   9  chr9_16805692     ZGre    T    G        0      0        2 
   9  chr9_16805692     ZHar    T    G        0      0        2 
   9  chr9_16805692   Sample    T    G        0      0        2 
   9  chr9_16816658     AAsi    T    C        0      0        2 
   9  chr9_16816658     AKia    T    C        0      0        2 
   9  chr9_16816658     AOna    T    C        0      0        2 
   9  chr9_16816658     ASom    T    C        0      0        2 
   9  chr9_16816658     HCab    T    C        0      0        2 
   9  chr9_16816658     HPrz    T    C        0      0        2 
   9  chr9_16816658     ZBoe    T    C        0      0        2 
   9  chr9_16816658     ZGre    T    C        0      0        2 
   9  chr9_16816658     ZHar    T    C        1      2        2 
   9  chr9_16816658   Sample    T    C        0      0        2 
   9  chr9_16824845     AAsi    T    G        0      0        2 
   9  chr9_16824845     AKia    T    G        0      0        2 
   9  chr9_16824845     AOna    T    G        0      0        2 
   9  chr9_16824845     ASom    T    G        0      0        2 
   9  chr9_16824845     HCab    T    G        0      0        2 
   9  chr9_16824845     HPrz    T    G      0.5      1        2 
   9  chr9_16824845     ZBoe    T    G        0      0        2 
   9  chr9_16824845     ZGre    T    G        0      0        2 
   9  chr9_16824845     ZHar    T    G        0      0        2 
   9  chr9_16824845   Sample    T    G        0      0        2 
   9  chr9_16828407     AAsi    C    T        0      0        2 
   9  chr9_16828407     AKia    C    T        1      2        2 
   9  chr9_16828407     AOna    C    T        0      0        2 
   9  chr9_16828407     ASom    C    T        0      0        2 
   9  chr9_16828407     HCab    C    T        0      0        2 
   9  chr9_16828407     HPrz    C    T        0      0        2 
   9  chr9_16828407     ZBoe    C    T        0      0        2 
   9  chr9_16828407     ZGre    C    T        0      0        2 
   9  chr9_16828407     ZHar    C    T        0      0        2 
   9  chr9_16828407   Sample    C    T        0      0        2 
   9  chr9_16834455     AAsi    T    C        0      0        2 
   9  chr9_16834455     AKia    T    C        0      0        2 
   9  chr9_16834455     AOna    T    C        0      0        2 
   9  chr9_16834455     ASom    T    C        0      0        2 
   9  chr9_16834455     HCab    T    C        0      0        2 
   9  chr9_16834455     HPrz    T    C        0      0        2 
   9  chr9_16834455     ZBoe    T    C      0.5      1        2 
   9  chr9_16834455     ZGre    T    C        0      0        2 
   9  chr9_16834455     ZHar    T    C        0      0        2 
   9  chr9_16834455   Sample    T    C        0      0        2 
   9  chr9_16835632     AAsi    C    A        0      0        2 
   9  chr9_16835632     AKia    C    A        1      2        2 
   9  chr9_16835632     AOna    C    A        1      2        2 
   9  chr9_16835632     ASom    C    A        0      0        2 
   9  chr9_16835632     HCab    C    A        0      0        2 
   9  chr9_16835632     HPrz    C    A        0      0        2 
   9  chr9_16835632     ZBoe    C    A        0      0        2 
   9  chr9_16835632     ZGre    C    A        0      0        2 
   9  chr9_16835632     ZHar    C    A        0      0        2 
   9  chr9_16835632   Sample    C    A        0      0        2 
   9  chr9_16836716     AAsi    C    T        0      0        2 
   9  chr9_16836716     AKia    C    T        1      2        2 
   9  chr9_16836716     AOna    C    T        1      2        2 
   9  chr9_16836716     ASom    C    T        0      0        2 
   9  chr9_16836716     HCab    C    T        1      2        2 
   9  chr9_16836716     HPrz    C    T        1      2        2 
   9  chr9_16836716     ZBoe    C    T        0      0        2 
   9  chr9_16836716     ZGre    C    T        0      0        2 
   9  chr9_16836716     ZHar    C    T        0      0        2 
   9  chr9_16836716   Sample    C    T        0      0        2 
   9  chr9_16837740     AAsi    C    T        1      2        2 
   9  chr9_16837740     AKia    C    T        0      0        2 
   9  chr9_16837740     AOna    C    T        0      0        2 
   9  chr9_16837740     ASom    C    T        1      2        2 
   9  chr9_16837740     HCab    C    T        0      0        2 
   9  chr9_16837740     HPrz    C    T        0      0        2 
   9  chr9_16837740     ZBoe    C    T        0      0        2 
   9  chr9_16837740     ZGre    C    T        0      0        2 
   9  chr9_16837740     ZHar    C    T        0      0        2 
   9  chr9_16837740   Sample    C    T        1      2        2 
   9  chr9_16842423     AAsi    C    T        0      0        2 
   9  chr9_16842423     AKia    C    T        0      0        2 
   9  chr9_16842423     AOna    C    T        0      0        2 
   9  chr9_16842423     ASom    C    T        0      0        2 
   9  chr9_16842423     HCab    C    T        0      0        2 
   9  chr9_16842423     HPrz    C    T      0.5      1        2 
   9  chr9_16842423     ZBoe    C    T        0      0        2 
   9  chr9_16842423     ZGre    C    T        0      0        2 
   9  chr9_16842423     ZHar    C    T        0      0        2 
   9  chr9_16842423   Sample    C    T        0      0        2 
   9  chr9_16842622     AAsi    C    T        0      0        2 
   9  chr9_16842622     AKia    C    T        1      2        2 
   9  chr9_16842622     AOna    C    T        1      2        2 
   9  chr9_16842622     ASom    C    T        0      0        2 
   9  chr9_16842622     HCab    C    T        0      0        2 
   9  chr9_16842622     HPrz    C    T        0      0        2 
   9  chr9_16842622     ZBoe    C    T      0.5      1        2 
   9  chr9_16842622     ZGre    C    T        0      0        2 
   9  chr9_16842622     ZHar    C    T        0      0        2 
   9  chr9_16842622   Sample    C    T        0      0        2 
   9  chr9_16847869     AAsi    G    A        0      0        2 
   9  chr9_16847869     AKia    G    A        0      0        2 
   9  chr9_16847869     AOna    G    A        0      0        2 
   9  chr9_16847869     ASom    G    A        0      0        2 
   9  chr9_16847869     HCab    G    A        1      2        2 
   9  chr9_16847869     HPrz    G    A        1      2        2 
   9  chr9_16847869     ZBoe    G    A        0      0        2 
   9  chr9_16847869     ZGre    G    A        0      0        2 
   9  chr9_16847869     ZHar    G    A        0      0        2 
   9  chr9_16847869   Sample    G    A        0      0        2 
   9  chr9_16850808     AAsi    A    T        0      0        2 
   9  chr9_16850808     AKia    A    T        0      0        2 
   9  chr9_16850808     AOna    A    T        0      0        2 
   9  chr9_16850808     ASom    A    T        0      0        2 
   9  chr9_16850808     HCab    A    T        0      0        2 
   9  chr9_16850808     HPrz    A    T        0      0        2 
   9  chr9_16850808     ZBoe    A    T        0      0        2 
   9  chr9_16850808     ZGre    A    T      0.5      1        2 
   9  chr9_16850808     ZHar    A    T        0      0        2 
   9  chr9_16850808   Sample    A    T        0      0        2 
   9  chr9_16857346     AAsi    G    A        0      0        2 
   9  chr9_16857346     AKia    G    A        0      0        2 
   9  chr9_16857346     AOna    G    A      0.5      1        2 
   9  chr9_16857346     ASom    G    A        0      0        2 
   9  chr9_16857346     HCab    G    A        0      0        2 
   9  chr9_16857346     HPrz    G    A        0      0        2 
   9  chr9_16857346     ZBoe    G    A        0      0        2 
   9  chr9_16857346     ZGre    G    A        0      0        2 
   9  chr9_16857346     ZHar    G    A        0      0        2 
   9  chr9_16857346   Sample    G    A        0      0        2 
   9  chr9_16860782     AAsi    C    G        0      0        2 
   9  chr9_16860782     AKia    C    G        0      0        2 
   9  chr9_16860782     AOna    C    G        0      0        2 
   9  chr9_16860782     ASom    C    G        0      0        2 
   9  chr9_16860782     HCab    C    G        1      2        2 
   9  chr9_16860782     HPrz    C    G        1      2        2 
   9  chr9_16860782     ZBoe    C    G        0      0        2 
   9  chr9_16860782     ZGre    C    G        0      0        2 
   9  chr9_16860782     ZHar    C    G        0      0        2 
   9  chr9_16860782   Sample    C    G        0      0        2 
   9  chr9_16864455     AAsi    C    T        0      0        2 
   9  chr9_16864455     AKia    C    T        0      0        2 
   9  chr9_16864455     AOna    C    T        0      0        2 
   9  chr9_16864455     ASom    C    T        0      0        2 
   9  chr9_16864455     HCab    C    T        1      2        2 
   9  chr9_16864455     HPrz    C    T        1      2        2 
   9  chr9_16864455     ZBoe    C    T        0      0        2 
   9  chr9_16864455     ZGre    C    T        0      0        2 
   9  chr9_16864455     ZHar    C    T        0      0        2 
   9  chr9_16864455   Sample    C    T        0      0        2 
   9  chr9_16873851     AAsi    T    C        0      0        2 
   9  chr9_16873851     AKia    T    C        0      0        2 
   9  chr9_16873851     AOna    T    C        0      0        2 
   9  chr9_16873851     ASom    T    C        0      0        2 
   9  chr9_16873851     HCab    T    C        0      0        2 
   9  chr9_16873851     HPrz    T    C        0      0        2 
   9  chr9_16873851     ZBoe    T    C      0.5      1        2 
   9  chr9_16873851     ZGre    T    C        0      0        2 
   9  chr9_16873851     ZHar    T    C        0      0        2 
   9  chr9_16873851   Sample    T    C        0      0        2 
   9  chr9_16878013     AAsi    C    A        0      0        2 
   9  chr9_16878013     AKia    C    A        0      0        2 
   9  chr9_16878013     AOna    C    A        0      0        2 
   9  chr9_16878013     ASom    C    A        0      0        2 
   9  chr9_16878013     HCab    C    A        0      0        2 
   9  chr9_16878013     HPrz    C    A      0.5      1        2 
   9  chr9_16878013     ZBoe    C    A        0      0        2 
   9  chr9_16878013     ZGre    C    A        0      0        2 
   9  chr9_16878013     ZHar    C    A        0      0        2 
   9  chr9_16878013   Sample    C    A        0      0        2 
   9  chr9_16878750     AAsi    G    A        0      0        2 
   9  chr9_16878750     AKia    G    A        0      0        2 
   9  chr9_16878750     AOna    G    A        0      0        2 
   9  chr9_16878750     ASom    G    A        0      0        2 
   9  chr9_16878750     HCab    G    A        1      2        2 
   9  chr9_16878750     HPrz    G    A        1      2        2 
   9  chr9_16878750     ZBoe    G    A        0      0        2 
   9  chr9_16878750     ZGre    G    A        0      0        2 
   9  chr9_16878750     ZHar    G    A        0      0        2 
   9  chr9_16878750   Sample    G    A        0      0        2 
   9  chr9_16879886     AAsi    G    A        0      0        2 
   9  chr9_16879886     AKia    G    A        0      0        2 
   9  chr9_16879886     AOna    G    A        0      0        2 
   9  chr9_16879886     ASom    G    A        0      0        2 
   9  chr9_16879886     HCab    G    A        1      2        2 
   9  chr9_16879886     HPrz    G    A        1      2        2 
   9  chr9_16879886     ZBoe    G    A        0      0        2 
   9  chr9_16879886     ZGre    G    A        0      0        2 
   9  chr9_16879886     ZHar    G    A        0      0        2 
   9  chr9_16879886   Sample    G    A        0      0        2 
   9  chr9_16881010     AAsi    C    T        0      0        2 
   9  chr9_16881010     AKia    C    T      0.5      1        2 
   9  chr9_16881010     AOna    C    T        0      0        2 
   9  chr9_16881010     ASom    C    T        0      0        2 
   9  chr9_16881010     HCab    C    T        0      0        2 
   9  chr9_16881010     HPrz    C    T        0      0        2 
   9  chr9_16881010     ZBoe    C    T        0      0        2 
   9  chr9_16881010     ZGre    C    T        0      0        2 
   9  chr9_16881010     ZHar    C    T        0      0        2 
   9  chr9_16881010   Sample    C    T        0      0        2 
   9  chr9_16882164     AAsi    C    G        0      0        2 
   9  chr9_16882164     AKia    C    G        0      0        2 
   9  chr9_16882164     AOna    C    G        0      0        2 
   9  chr9_16882164     ASom    C    G        0      0        2 
   9  chr9_16882164     HCab    C    G        0      0        2 
   9  chr9_16882164     HPrz    C    G        0      0        2 
   9  chr9_16882164     ZBoe    C    G        1      2        2 
   9  chr9_16882164     ZGre    C    G        0      0        2 
   9  chr9_16882164     ZHar    C    G        0      0        2 
   9  chr9_16882164   Sample    C    G        0      0        2 
   9  chr9_16886477     AAsi    C    G        0      0        2 
   9  chr9_16886477     AKia    C    G        0      0        2 
   9  chr9_16886477     AOna    C    G        0      0        2 
   9  chr9_16886477     ASom    C    G        0      0        2 
   9  chr9_16886477     HCab    C    G        0      0        2 
   9  chr9_16886477     HPrz    C    G        0      0        2 
   9  chr9_16886477     ZBoe    C    G        0      0        2 
   9  chr9_16886477     ZGre    C    G        0      0        2 
   9  chr9_16886477     ZHar    C    G        1      2        2 
   9  chr9_16886477   Sample    C    G        0      0        2 
   9  chr9_16886900     AAsi    G    C        0      0        2 
   9  chr9_16886900     AKia    G    C        0      0        2 
   9  chr9_16886900     AOna    G    C        0      0        2 
   9  chr9_16886900     ASom    G    C        0      0        2 
   9  chr9_16886900     HCab    G    C        1      2        2 
   9  chr9_16886900     HPrz    G    C        1      2        2 
   9  chr9_16886900     ZBoe    G    C        0      0        2 
   9  chr9_16886900     ZGre    G    C        0      0        2 
   9  chr9_16886900     ZHar    G    C        0      0        2 
   9  chr9_16886900   Sample    G    C        0      0        2 
   9  chr9_16896624     AAsi    T    C      0.5      1        2 
   9  chr9_16896624     AKia    T    C        0      0        2 
   9  chr9_16896624     AOna    T    C        0      0        2 
   9  chr9_16896624     ASom    T    C        0      0        2 
   9  chr9_16896624     HCab    T    C        0      0        2 
   9  chr9_16896624     HPrz    T    C        0      0        2 
   9  chr9_16896624     ZBoe    T    C        0      0        2 
   9  chr9_16896624     ZGre    T    C        0      0        2 
   9  chr9_16896624     ZHar    T    C        0      0        2 
   9  chr9_16896624   Sample    T    C        0      0        2 
   9  chr9_16900222     AAsi    G    A        0      0        2 
   9  chr9_16900222     AKia    G    A        0      0        2 
   9  chr9_16900222     AOna    G    A        0      0        2 
   9  chr9_16900222     ASom    G    A        0      0        2 
   9  chr9_16900222     HCab    G    A        1      2        2 
   9  chr9_16900222     HPrz    G    A        1      2        2 
   9  chr9_16900222     ZBoe    G    A        0      0        2 
   9  chr9_16900222     ZGre    G    A        0      0        2 
   9  chr9_16900222     ZHar    G    A        0      0        2 
   9  chr9_16900222   Sample    G    A        0      0        2 
   9  chr9_16907115     AAsi    G    A        0      0        2 
   9  chr9_16907115     AKia    G    A        0      0        2 
   9  chr9_16907115     AOna    G    A        0      0        2 
   9  chr9_16907115     ASom    G    A        0      0        2 
   9  chr9_16907115     HCab    G    A        1      2        2 
   9  chr9_16907115     HPrz    G    A        1      2        2 
   9  chr9_16907115     ZBoe    G    A        0      0        2 
   9  chr9_16907115     ZGre    G    A        0      0        2 
   9  chr9_16907115     ZHar    G    A        0      0        2 
   9  chr9_16907115   Sample    G    A        0      0        2 
   9  chr9_16910738     AAsi    C    T        0      0        2 
   9  chr9_16910738     AKia    C    T        0      0        2 
   9  chr9_16910738     AOna    C    T      0.5      1        2 
   9  chr9_16910738     ASom    C    T        0      0        2 
   9  chr9_16910738     HCab    C    T        0      0        2 
   9  chr9_16910738     HPrz    C    T        0      0        2 
   9  chr9_16910738     ZBoe    C    T        0      0        2 
   9  chr9_16910738     ZGre    C    T        0      0        2 
   9  chr9_16910738     ZHar    C    T        0      0        2 
   9  chr9_16910738   Sample    C    T        0      0        2 
   9  chr9_16916895     AAsi    T    C        0      0        2 
   9  chr9_16916895     AKia    T    C        0      0        2 
   9  chr9_16916895     AOna    T    C        0      0        2 
   9  chr9_16916895     ASom    T    C        0      0        2 
   9  chr9_16916895     HCab    T    C        1      2        2 
   9  chr9_16916895     HPrz    T    C        1      2        2 
   9  chr9_16916895     ZBoe    T    C        0      0        2 
   9  chr9_16916895     ZGre    T    C        0      0        2 
   9  chr9_16916895     ZHar    T    C        0      0        2 
   9  chr9_16916895   Sample    T    C        0      0        2 
   9  chr9_16921615     AAsi    C    T        0      0        2 
   9  chr9_16921615     AKia    C    T        0      0        2 
   9  chr9_16921615     AOna    C    T        0      0        2 
   9  chr9_16921615     ASom    C    T        0      0        2 
   9  chr9_16921615     HCab    C    T        0      0        2 
   9  chr9_16921615     HPrz    C    T        0      0        2 
   9  chr9_16921615     ZBoe    C    T        0      0        2 
   9  chr9_16921615     ZGre    C    T      0.5      1        2 
   9  chr9_16921615     ZHar    C    T        0      0        2 
   9  chr9_16921615   Sample    C    T        0      0        2 
   9  chr9_16936985     AAsi    C    T        1      2        2 
   9  chr9_16936985     AKia    C    T        0      0        2 
   9  chr9_16936985     AOna    C    T        0      0        2 
   9  chr9_16936985     ASom    C    T        1      2        2 
   9  chr9_16936985     HCab    C    T        0      0        2 
   9  chr9_16936985     HPrz    C    T        0      0        2 
   9  chr9_16936985     ZBoe    C    T        0      0        2 
   9  chr9_16936985     ZGre    C    T        0      0        2 
   9  chr9_16936985     ZHar    C    T        0      0        2 
   9  chr9_16936985   Sample    C    T        1      2        2 
   9  chr9_16937311     AAsi    A    G        0      0        2 
   9  chr9_16937311     AKia    A    G        1      2        2 
   9  chr9_16937311     AOna    A    G        1      2        2 
   9  chr9_16937311     ASom    A    G        0      0        2 
   9  chr9_16937311     HCab    A    G        0      0        2 
   9  chr9_16937311     HPrz    A    G        0      0        2 
   9  chr9_16937311     ZBoe    A    G        0      0        2 
   9  chr9_16937311     ZGre    A    G        0      0        2 
   9  chr9_16937311     ZHar    A    G        0      0        2 
   9  chr9_16937311   Sample    A    G        0      0        2 
   9  chr9_16948380     AAsi    C    T        0      0        2 
   9  chr9_16948380     AKia    C    T        0      0        2 
   9  chr9_16948380     AOna    C    T        0      0        2 
   9  chr9_16948380     ASom    C    T        0      0        2 
   9  chr9_16948380     HCab    C    T        0      0        2 
   9  chr9_16948380     HPrz    C    T      0.5      1        2 
   9  chr9_16948380     ZBoe    C    T        0      0        2 
   9  chr9_16948380     ZGre    C    T        0      0        2 
   9  chr9_16948380     ZHar    C    T        0      0        2 
   9  chr9_16948380   Sample    C    T        0      0        2 
   9  chr9_16950924     AAsi    T    C        0      0        2 
   9  chr9_16950924     AKia    T    C        0      0        2 
   9  chr9_16950924     AOna    T    C      0.5      1        2 
   9  chr9_16950924     ASom    T    C        0      0        2 
   9  chr9_16950924     HCab    T    C        0      0        2 
   9  chr9_16950924     HPrz    T    C        0      0        2 
   9  chr9_16950924     ZBoe    T    C        0      0        2 
   9  chr9_16950924     ZGre    T    C        0      0        2 
   9  chr9_16950924     ZHar    T    C        0      0        2 
   9  chr9_16950924   Sample    T    C        0      0        2 
   9  chr9_16951439     AAsi    C    T        0      0        2 
   9  chr9_16951439     AKia    C    T        0      0        2 
   9  chr9_16951439     AOna    C    T        0      0        2 
   9  chr9_16951439     ASom    C    T        1      2        2 
   9  chr9_16951439     HCab    C    T        0      0        2 
   9  chr9_16951439     HPrz    C    T        0      0        2 
   9  chr9_16951439     ZBoe    C    T        0      0        2 
   9  chr9_16951439     ZGre    C    T        0      0        2 
   9  chr9_16951439     ZHar    C    T        0      0        2 
   9  chr9_16951439   Sample    C    T        0      0        2 
   9  chr9_16954517     AAsi    C    G        0      0        2 
   9  chr9_16954517     AKia    C    G        0      0        2 
   9  chr9_16954517     AOna    C    G        0      0        2 
   9  chr9_16954517     ASom    C    G        0      0        2 
   9  chr9_16954517     HCab    C    G        1      2        2 
   9  chr9_16954517     HPrz    C    G        1      2        2 
   9  chr9_16954517     ZBoe    C    G        0      0        2 
   9  chr9_16954517     ZGre    C    G        0      0        2 
   9  chr9_16954517     ZHar    C    G        0      0        2 
   9  chr9_16954517   Sample    C    G        0      0        2 
   9  chr9_16958245     AAsi    T    C        0      0        2 
   9  chr9_16958245     AKia    T    C        0      0        2 
   9  chr9_16958245     AOna    T    C      0.5      1        2 
   9  chr9_16958245     ASom    T    C        0      0        2 
   9  chr9_16958245     HCab    T    C        0      0        2 
   9  chr9_16958245     HPrz    T    C        0      0        2 
   9  chr9_16958245     ZBoe    T    C        0      0        2 
   9  chr9_16958245     ZGre    T    C        0      0        2 
   9  chr9_16958245     ZHar    T    C        0      0        2 
   9  chr9_16958245   Sample    T    C        0      0        2 
   9  chr9_16958483     AAsi    C    T        0      0        2 
   9  chr9_16958483     AKia    C    T        0      0        2 
   9  chr9_16958483     AOna    C    T        0      0        2 
   9  chr9_16958483     ASom    C    T        0      0        2 
   9  chr9_16958483     HCab    C    T        1      2        2 
   9  chr9_16958483     HPrz    C    T        1      2        2 
   9  chr9_16958483     ZBoe    C    T        0      0        2 
   9  chr9_16958483     ZGre    C    T        0      0        2 
   9  chr9_16958483     ZHar    C    T        0      0        2 
   9  chr9_16958483   Sample    C    T        0      0        2 
   9  chr9_16961049     AAsi    A    G        0      0        2 
   9  chr9_16961049     AKia    A    G        0      0        2 
   9  chr9_16961049     AOna    A    G        0      0        2 
   9  chr9_16961049     ASom    A    G        0      0        2 
   9  chr9_16961049     HCab    A    G        0      0        2 
   9  chr9_16961049     HPrz    A    G        0      0        2 
   9  chr9_16961049     ZBoe    A    G        0      0        2 
   9  chr9_16961049     ZGre    A    G        0      0        2 
   9  chr9_16961049     ZHar    A    G        1      2        2 
   9  chr9_16961049   Sample    A    G        0      0        2 
   9  chr9_16961256     AAsi    A    G        0      0        2 
   9  chr9_16961256     AKia    A    G        0      0        2 
   9  chr9_16961256     AOna    A    G      0.5      1        2 
   9  chr9_16961256     ASom    A    G        0      0        2 
   9  chr9_16961256     HCab    A    G        0      0        2 
   9  chr9_16961256     HPrz    A    G        0      0        2 
   9  chr9_16961256     ZBoe    A    G        0      0        2 
   9  chr9_16961256     ZGre    A    G        0      0        2 
   9  chr9_16961256     ZHar    A    G        0      0        2 
   9  chr9_16961256   Sample    A    G        0      0        2 
   9  chr9_16963337     AAsi    A    G        0      0        2 
   9  chr9_16963337     AKia    A    G        0      0        2 
   9  chr9_16963337     AOna    A    G      0.5      1        2 
   9  chr9_16963337     ASom    A    G        0      0        2 
   9  chr9_16963337     HCab    A    G        0      0        2 
   9  chr9_16963337     HPrz    A    G        0      0        2 
   9  chr9_16963337     ZBoe    A    G        0      0        2 
   9  chr9_16963337     ZGre    A    G        0      0        2 
   9  chr9_16963337     ZHar    A    G        0      0        2 
   9  chr9_16963337   Sample    A    G        0      0        2 
   9  chr9_16965919     AAsi    C    T        0      0        2 
   9  chr9_16965919     AKia    C    T        0      0        2 
   9  chr9_16965919     AOna    C    T        0      0        2 
   9  chr9_16965919     ASom    C    T        0      0        2 
   9  chr9_16965919     HCab    C    T        1      2        2 
   9  chr9_16965919     HPrz    C    T        1      2        2 
   9  chr9_16965919     ZBoe    C    T        0      0        2 
   9  chr9_16965919     ZGre    C    T        0      0        2 
   9  chr9_16965919     ZHar    C    T        0      0        2 
   9  chr9_16965919   Sample    C    T        0      0        2 
   9  chr9_16968467     AAsi    A    G        0      0        2 
   9  chr9_16968467     AKia    A    G        0      0        2 
   9  chr9_16968467     AOna    A    G        0      0        2 
   9  chr9_16968467     ASom    A    G        0      0        2 
   9  chr9_16968467     HCab    A    G        1      2        2 
   9  chr9_16968467     HPrz    A    G        1      2        2 
   9  chr9_16968467     ZBoe    A    G        0      0        2 
   9  chr9_16968467     ZGre    A    G        0      0        2 
   9  chr9_16968467     ZHar    A    G        0      0        2 
   9  chr9_16968467   Sample    A    G        0      0        2 
   9  chr9_16974785     AAsi    C    T        0      0        2 
   9  chr9_16974785     AKia    C    T        1      2        2 
   9  chr9_16974785     AOna    C    T      0.5      1        2 
   9  chr9_16974785     ASom    C    T        0      0        2 
   9  chr9_16974785     HCab    C    T        0      0        2 
   9  chr9_16974785     HPrz    C    T        0      0        2 
   9  chr9_16974785     ZBoe    C    T        0      0        2 
   9  chr9_16974785     ZGre    C    T        0      0        2 
   9  chr9_16974785     ZHar    C    T        0      0        2 
   9  chr9_16974785   Sample    C    T        0      0        2 
   9  chr9_16975753     AAsi    T    G        0      0        2 
   9  chr9_16975753     AKia    T    G        0      0        2 
   9  chr9_16975753     AOna    T    G        0      0        2 
   9  chr9_16975753     ASom    T    G        0      0        2 
   9  chr9_16975753     HCab    T    G        0      0        2 
   9  chr9_16975753     HPrz    T    G        0      0        2 
   9  chr9_16975753     ZBoe    T    G        0      0        2 
   9  chr9_16975753     ZGre    T    G        0      0        2 
   9  chr9_16975753     ZHar    T    G        1      2        2 
   9  chr9_16975753   Sample    T    G        0      0        2 
   9  chr9_16977277     AAsi    C    T        0      0        2 
   9  chr9_16977277     AKia    C    T        0      0        2 
   9  chr9_16977277     AOna    C    T        0      0        2 
   9  chr9_16977277     ASom    C    T        0      0        2 
   9  chr9_16977277     HCab    C    T        1      2        2 
   9  chr9_16977277     HPrz    C    T        1      2        2 
   9  chr9_16977277     ZBoe    C    T        0      0        2 
   9  chr9_16977277     ZGre    C    T        0      0        2 
   9  chr9_16977277     ZHar    C    T        0      0        2 
   9  chr9_16977277   Sample    C    T        0      0        2 
   9  chr9_16989706     AAsi    C    T        0      0        2 
   9  chr9_16989706     AKia    C    T        0      0        2 
   9  chr9_16989706     AOna    C    T        0      0        2 
   9  chr9_16989706     ASom    C    T        0      0        2 
   9  chr9_16989706     HCab    C    T        0      0        2 
   9  chr9_16989706     HPrz    C    T        0      0        2 
   9  chr9_16989706     ZBoe    C    T      0.5      1        2 
   9  chr9_16989706     ZGre    C    T        0      0        2 
   9  chr9_16989706     ZHar    C    T        0      0        2 
   9  chr9_16989706   Sample    C    T        0      0        2 
   9  chr9_17001131     AAsi    C    A        0      0        2 
   9  chr9_17001131     AKia    C    A        0      0        2 
   9  chr9_17001131     AOna    C    A        0      0        2 
   9  chr9_17001131     ASom    C    A        0      0        2 
   9  chr9_17001131     HCab    C    A      0.5      1        2 
   9  chr9_17001131     HPrz    C    A        0      0        2 
   9  chr9_17001131     ZBoe    C    A        0      0        2 
   9  chr9_17001131     ZGre    C    A        0      0        2 
   9  chr9_17001131     ZHar    C    A        0      0        2 
   9  chr9_17001131   Sample    C    A        0      0        2 
   9  chr9_17001169     AAsi    A    C        0      0        2 
   9  chr9_17001169     AKia    A    C        0      0        2 
   9  chr9_17001169     AOna    A    C        1      2        2 
   9  chr9_17001169     ASom    A    C        0      0        2 
   9  chr9_17001169     HCab    A    C        0      0        2 
   9  chr9_17001169     HPrz    A    C        0      0        2 
   9  chr9_17001169     ZBoe    A    C        0      0        2 
   9  chr9_17001169     ZGre    A    C        0      0        2 
   9  chr9_17001169     ZHar    A    C        0      0        2 
   9  chr9_17001169   Sample    A    C        0      0        2 
   9  chr9_17008381     AAsi    A    G        0      0        2 
   9  chr9_17008381     AKia    A    G        0      0        2 
   9  chr9_17008381     AOna    A    G        0      0        2 
   9  chr9_17008381     ASom    A    G        0      0        2 
   9  chr9_17008381     HCab    A    G        0      0        2 
   9  chr9_17008381     HPrz    A    G        0      0        2 
   9  chr9_17008381     ZBoe    A    G      0.5      1        2 
   9  chr9_17008381     ZGre    A    G        0      0        2 
   9  chr9_17008381     ZHar    A    G        0      0        2 
   9  chr9_17008381   Sample    A    G        0      0        2 
   9  chr9_17021992     AAsi    T    C        0      0        2 
   9  chr9_17021992     AKia    T    C        0      0        2 
   9  chr9_17021992     AOna    T    C        0      0        2 
   9  chr9_17021992     ASom    T    C        0      0        2 
   9  chr9_17021992     HCab    T    C        0      0        2 
   9  chr9_17021992     HPrz    T    C      0.5      1        2 
   9  chr9_17021992     ZBoe    T    C        0      0        2 
   9  chr9_17021992     ZGre    T    C        0      0        2 
   9  chr9_17021992     ZHar    T    C        0      0        2 
   9  chr9_17021992   Sample    T    C        0      0        2 
   9  chr9_17035731     AAsi    C    T        0      0        2 
   9  chr9_17035731     AKia    C    T        0      0        2 
   9  chr9_17035731     AOna    C    T        0      0        2 
   9  chr9_17035731     ASom    C    T        0      0        2 
   9  chr9_17035731     HCab    C    T        1      2        2 
   9  chr9_17035731     HPrz    C    T        1      2        2 
   9  chr9_17035731     ZBoe    C    T        0      0        2 
   9  chr9_17035731     ZGre    C    T        0      0        2 
   9  chr9_17035731     ZHar    C    T        0      0        2 
   9  chr9_17035731   Sample    C    T        0      0        2 
   9  chr9_17037727     AAsi    T    A        0      0        2 
   9  chr9_17037727     AKia    T    A        0      0        2 
   9  chr9_17037727     AOna    T    A        0      0        2 
   9  chr9_17037727     ASom    T    A        0      0        2 
   9  chr9_17037727     HCab    T    A        1      2        2 
   9  chr9_17037727     HPrz    T    A        1      2        2 
   9  chr9_17037727     ZBoe    T    A        0      0        2 
   9  chr9_17037727     ZGre    T    A        0      0        2 
   9  chr9_17037727     ZHar    T    A        0      0        2 
   9  chr9_17037727   Sample    T    A        0      0        2 
   9  chr9_17047670     AAsi    A    G      0.5      1        2 
   9  chr9_17047670     AKia    A    G        0      0        2 
   9  chr9_17047670     AOna    A    G        0      0        2 
   9  chr9_17047670     ASom    A    G        1      2        2 
   9  chr9_17047670     HCab    A    G        0      0        2 
   9  chr9_17047670     HPrz    A    G        0      0        2 
   9  chr9_17047670     ZBoe    A    G        0      0        2 
   9  chr9_17047670     ZGre    A    G        0      0        2 
   9  chr9_17047670     ZHar    A    G        0      0        2 
   9  chr9_17047670   Sample    A    G        1      2        2 
   9  chr9_17059242     AAsi    T    G        0      0        2 
   9  chr9_17059242     AKia    T    G        0      0        2 
   9  chr9_17059242     AOna    T    G        0      0        2 
   9  chr9_17059242     ASom    T    G        0      0        2 
   9  chr9_17059242     HCab    T    G        0      0        2 
   9  chr9_17059242     HPrz    T    G        0      0        2 
   9  chr9_17059242     ZBoe    T    G      0.5      1        2 
   9  chr9_17059242     ZGre    T    G        0      0        2 
   9  chr9_17059242     ZHar    T    G        0      0        2 
   9  chr9_17059242   Sample    T    G        0      0        2 
   9  chr9_17061297     AAsi    A    G        0      0        2 
   9  chr9_17061297     AKia    A    G        0      0        2 
   9  chr9_17061297     AOna    A    G        1      2        2 
   9  chr9_17061297     ASom    A    G        0      0        2 
   9  chr9_17061297     HCab    A    G        0      0        2 
   9  chr9_17061297     HPrz    A    G        0      0        2 
   9  chr9_17061297     ZBoe    A    G        0      0        2 
   9  chr9_17061297     ZGre    A    G        0      0        2 
   9  chr9_17061297     ZHar    A    G        0      0        2 
   9  chr9_17061297   Sample    A    G        0      0        2 
   9  chr9_17062297     AAsi    T    C        0      0        2 
   9  chr9_17062297     AKia    T    C        0      0        2 
   9  chr9_17062297     AOna    T    C        0      0        2 
   9  chr9_17062297     ASom    T    C        0      0        2 
   9  chr9_17062297     HCab    T    C        1      2        2 
   9  chr9_17062297     HPrz    T    C        1      2        2 
   9  chr9_17062297     ZBoe    T    C        0      0        2 
   9  chr9_17062297     ZGre    T    C        0      0        2 
   9  chr9_17062297     ZHar    T    C        0      0        2 
   9  chr9_17062297   Sample    T    C        0      0        2 
   9  chr9_17072718     AAsi    T    C        0      0        2 
   9  chr9_17072718     AKia    T    C        0      0        2 
   9  chr9_17072718     AOna    T    C        0      0        2 
   9  chr9_17072718     ASom    T    C        0      0        2 
   9  chr9_17072718     HCab    T    C        1      2        2 
   9  chr9_17072718     HPrz    T    C        1      2        2 
   9  chr9_17072718     ZBoe    T    C        0      0        2 
   9  chr9_17072718     ZGre    T    C        0      0        2 
   9  chr9_17072718     ZHar    T    C        0      0        2 
   9  chr9_17072718   Sample    T    C        0      0        2 
   9  chr9_17074856     AAsi    T    C        0      0        2 
   9  chr9_17074856     AKia    T    C        0      0        2 
   9  chr9_17074856     AOna    T    C        0      0        2 
   9  chr9_17074856     ASom    T    C        0      0        2 
   9  chr9_17074856     HCab    T    C        1      2        2 
   9  chr9_17074856     HPrz    T    C        1      2        2 
   9  chr9_17074856     ZBoe    T    C        0      0        2 
   9  chr9_17074856     ZGre    T    C        0      0        2 
   9  chr9_17074856     ZHar    T    C        0      0        2 
   9  chr9_17074856   Sample    T    C        1      2        2 
   9  chr9_17085282     AAsi    T    C        0      0        2 
   9  chr9_17085282     AKia    T    C        0      0        2 
   9  chr9_17085282     AOna    T    C        0      0        2 
   9  chr9_17085282     ASom    T    C        0      0        2 
   9  chr9_17085282     HCab    T    C        1      2        2 
   9  chr9_17085282     HPrz    T    C        1      2        2 
   9  chr9_17085282     ZBoe    T    C        0      0        2 
   9  chr9_17085282     ZGre    T    C        0      0        2 
   9  chr9_17085282     ZHar    T    C        0      0        2 
   9  chr9_17085282   Sample    T    C        0      0        2 
   9  chr9_17092711     AAsi    C    T        0      0        2 
   9  chr9_17092711     AKia    C    T        0      0        2 
   9  chr9_17092711     AOna    C    T        0      0        2 
   9  chr9_17092711     ASom    C    T        0      0        2 
   9  chr9_17092711     HCab    C    T      0.5      1        2 
   9  chr9_17092711     HPrz    C    T        0      0        2 
   9  chr9_17092711     ZBoe    C    T        0      0        2 
   9  chr9_17092711     ZGre    C    T        0      0        2 
   9  chr9_17092711     ZHar    C    T        0      0        2 
   9  chr9_17092711   Sample    C    T        0      0        2 
   9  chr9_17093158     AAsi    G    A        0      0        2 
   9  chr9_17093158     AKia    G    A        0      0        2 
   9  chr9_17093158     AOna    G    A        0      0        2 
   9  chr9_17093158     ASom    G    A        0      0        2 
   9  chr9_17093158     HCab    G    A        1      2        2 
   9  chr9_17093158     HPrz    G    A        1      2        2 
   9  chr9_17093158     ZBoe    G    A        0      0        2 
   9  chr9_17093158     ZGre    G    A        0      0        2 
   9  chr9_17093158     ZHar    G    A        0      0        2 
   9  chr9_17093158   Sample    G    A        0      0        2 
   9  chr9_17094432     AAsi    A    T      0.5      1        2 
   9  chr9_17094432     AKia    A    T        0      0        2 
   9  chr9_17094432     AOna    A    T        0      0        2 
   9  chr9_17094432     ASom    A    T        0      0        2 
   9  chr9_17094432     HCab    A    T        0      0        2 
   9  chr9_17094432     HPrz    A    T        0      0        2 
   9  chr9_17094432     ZBoe    A    T        0      0        2 
   9  chr9_17094432     ZGre    A    T        0      0        2 
   9  chr9_17094432     ZHar    A    T        0      0        2 
   9  chr9_17094432   Sample    A    T        0      0        2 
   9  chr9_17098622     AAsi    G    A        0      0        2 
   9  chr9_17098622     AKia    G    A        0      0        2 
   9  chr9_17098622     AOna    G    A        0      0        2 
   9  chr9_17098622     ASom    G    A        0      0        2 
   9  chr9_17098622     HCab    G    A        0      0        2 
   9  chr9_17098622     HPrz    G    A        0      0        2 
   9  chr9_17098622     ZBoe    G    A        1      2        2 
   9  chr9_17098622     ZGre    G    A        0      0        2 
   9  chr9_17098622     ZHar    G    A        1      2        2 
   9  chr9_17098622   Sample    G    A        0      0        2 
   9  chr9_17099328     AAsi    C    T        0      0        2 
   9  chr9_17099328     AKia    C    T        0      0        2 
   9  chr9_17099328     AOna    C    T        0      0        2 
   9  chr9_17099328     ASom    C    T        0      0        2 
   9  chr9_17099328     HCab    C    T        1      2        2 
   9  chr9_17099328     HPrz    C    T        1      2        2 
   9  chr9_17099328     ZBoe    C    T        0      0        2 
   9  chr9_17099328     ZGre    C    T        0      0        2 
   9  chr9_17099328     ZHar    C    T        0      0        2 
   9  chr9_17099328   Sample    C    T        0      0        2 
   9  chr9_17115142     AAsi    A    G        0      0        2 
   9  chr9_17115142     AKia    A    G        0      0        2 
   9  chr9_17115142     AOna    A    G        0      0        2 
   9  chr9_17115142     ASom    A    G        1      2        2 
   9  chr9_17115142     HCab    A    G        1      2        2 
   9  chr9_17115142     HPrz    A    G        1      2        2 
   9  chr9_17115142     ZBoe    A    G        0      0        2 
   9  chr9_17115142     ZGre    A    G        0      0        2 
   9  chr9_17115142     ZHar    A    G        0      0        2 
   9  chr9_17115142   Sample    A    G        0      0        2 
   9  chr9_17115301     AAsi    C    T      0.5      1        2 
   9  chr9_17115301     AKia    C    T        0      0        2 
   9  chr9_17115301     AOna    C    T        0      0        2 
   9  chr9_17115301     ASom    C    T        0      0        2 
   9  chr9_17115301     HCab    C    T        0      0        2 
   9  chr9_17115301     HPrz    C    T        0      0        2 
   9  chr9_17115301     ZBoe    C    T        0      0        2 
   9  chr9_17115301     ZGre    C    T        0      0        2 
   9  chr9_17115301     ZHar    C    T        0      0        2 
   9  chr9_17115301   Sample    C    T        0      0        2 
   9  chr9_17119008     AAsi    C    A        0      0        2 
   9  chr9_17119008     AKia    C    A        0      0        2 
   9  chr9_17119008     AOna    C    A        0      0        2 
   9  chr9_17119008     ASom    C    A        0      0        2 
   9  chr9_17119008     HCab    C    A        1      2        2 
   9  chr9_17119008     HPrz    C    A        1      2        2 
   9  chr9_17119008     ZBoe    C    A        0      0        2 
   9  chr9_17119008     ZGre    C    A        0      0        2 
   9  chr9_17119008     ZHar    C    A        0      0        2 
   9  chr9_17119008   Sample    C    A        0      0        2 
   9  chr9_17119525     AAsi    C    T        0      0        2 
   9  chr9_17119525     AKia    C    T        0      0        2 
   9  chr9_17119525     AOna    C    T        0      0        2 
   9  chr9_17119525     ASom    C    T        0      0        2 
   9  chr9_17119525     HCab    C    T        1      2        2 
   9  chr9_17119525     HPrz    C    T        1      2        2 
   9  chr9_17119525     ZBoe    C    T        0      0        2 
   9  chr9_17119525     ZGre    C    T        0      0        2 
   9  chr9_17119525     ZHar    C    T        0      0        2 
   9  chr9_17119525   Sample    C    T        0      0        2 
   9  chr9_17126667     AAsi    A    G        0      0        2 
   9  chr9_17126667     AKia    A    G        0      0        2 
   9  chr9_17126667     AOna    A    G        0      0        2 
   9  chr9_17126667     ASom    A    G        0      0        2 
   9  chr9_17126667     HCab    A    G        1      2        2 
   9  chr9_17126667     HPrz    A    G        1      2        2 
   9  chr9_17126667     ZBoe    A    G        0      0        2 
   9  chr9_17126667     ZGre    A    G        0      0        2 
   9  chr9_17126667     ZHar    A    G        0      0        2 
   9  chr9_17126667   Sample    A    G        0      0        2 
   9  chr9_17141440     AAsi    G    A        1      2        2 
   9  chr9_17141440     AKia    G    A        0      0        2 
   9  chr9_17141440     AOna    G    A        0      0        2 
   9  chr9_17141440     ASom    G    A        0      0        2 
   9  chr9_17141440     HCab    G    A        0      0        2 
   9  chr9_17141440     HPrz    G    A        0      0        2 
   9  chr9_17141440     ZBoe    G    A        0      0        2 
   9  chr9_17141440     ZGre    G    A        0      0        2 
   9  chr9_17141440     ZHar    G    A        0      0        2 
   9  chr9_17141440   Sample    G    A        1      2        2 
   9  chr9_17142125     AAsi    A    G        0      0        2 
   9  chr9_17142125     AKia    A    G        0      0        2 
   9  chr9_17142125     AOna    A    G        0      0        2 
   9  chr9_17142125     ASom    A    G        0      0        2 
   9  chr9_17142125     HCab    A    G        0      0        2 
   9  chr9_17142125     HPrz    A    G        0      0        2 
   9  chr9_17142125     ZBoe    A    G      0.5      1        2 
   9  chr9_17142125     ZGre    A    G        0      0        2 
   9  chr9_17142125     ZHar    A    G        0      0        2 
   9  chr9_17142125   Sample    A    G        0      0        2 
   9  chr9_17145513     AAsi    T    C        0      0        2 
   9  chr9_17145513     AKia    T    C        0      0        2 
   9  chr9_17145513     AOna    T    C        0      0        2 
   9  chr9_17145513     ASom    T    C        0      0        2 
   9  chr9_17145513     HCab    T    C        0      0        2 
   9  chr9_17145513     HPrz    T    C        0      0        2 
   9  chr9_17145513     ZBoe    T    C        0      0        2 
   9  chr9_17145513     ZGre    T    C        0      0        2 
   9  chr9_17145513     ZHar    T    C        1      2        2 
   9  chr9_17145513   Sample    T    C        0      0        2 
   9  chr9_17145629     AAsi    G    A        0      0        2 
   9  chr9_17145629     AKia    G    A        0      0        2 
   9  chr9_17145629     AOna    G    A      0.5      1        2 
   9  chr9_17145629     ASom    G    A        0      0        2 
   9  chr9_17145629     HCab    G    A        0      0        2 
   9  chr9_17145629     HPrz    G    A        0      0        2 
   9  chr9_17145629     ZBoe    G    A        0      0        2 
   9  chr9_17145629     ZGre    G    A        0      0        2 
   9  chr9_17145629     ZHar    G    A        0      0        2 
   9  chr9_17145629   Sample    G    A        0      0        2 
   9  chr9_17148724     AAsi    T    C        0      0        2 
   9  chr9_17148724     AKia    T    C        0      0        2 
   9  chr9_17148724     AOna    T    C        0      0        2 
   9  chr9_17148724     ASom    T    C        0      0        2 
   9  chr9_17148724     HCab    T    C        0      0        2 
   9  chr9_17148724     HPrz    T    C        0      0        2 
   9  chr9_17148724     ZBoe    T    C        0      0        2 
   9  chr9_17148724     ZGre    T    C        1      2        2 
   9  chr9_17148724     ZHar    T    C        0      0        2 
   9  chr9_17148724   Sample    T    C        0      0        2 
   9  chr9_17175002     AAsi    A    C      0.5      1        2 
   9  chr9_17175002     AKia    A    C        0      0        2 
   9  chr9_17175002     AOna    A    C        0      0        2 
   9  chr9_17175002     ASom    A    C        0      0        2 
   9  chr9_17175002     HCab    A    C        0      0        2 
   9  chr9_17175002     HPrz    A    C        0      0        2 
   9  chr9_17175002     ZBoe    A    C        0      0        2 
   9  chr9_17175002     ZGre    A    C        0      0        2 
   9  chr9_17175002     ZHar    A    C        0      0        2 
   9  chr9_17175002   Sample    A    C        0      0        2 
   9  chr9_17179082     AAsi    G    A        0      0        2 
   9  chr9_17179082     AKia    G    A        0      0        2 
   9  chr9_17179082     AOna    G    A        0      0        2 
   9  chr9_17179082     ASom    G    A        0      0        2 
   9  chr9_17179082     HCab    G    A        0      0        2 
   9  chr9_17179082     HPrz    G    A        0      0        2 
   9  chr9_17179082     ZBoe    G    A      0.5      1        2 
   9  chr9_17179082     ZGre    G    A        0      0        2 
   9  chr9_17179082     ZHar    G    A        0      0        2 
   9  chr9_17179082   Sample    G    A        0      0        2 
   9  chr9_17180528     AAsi    G    T        0      0        2 
   9  chr9_17180528     AKia    G    T        0      0        2 
   9  chr9_17180528     AOna    G    T        0      0        2 
   9  chr9_17180528     ASom    G    T        0      0        2 
   9  chr9_17180528     HCab    G    T        0      0        2 
   9  chr9_17180528     HPrz    G    T        0      0        2 
   9  chr9_17180528     ZBoe    G    T        1      2        2 
   9  chr9_17180528     ZGre    G    T        0      0        2 
   9  chr9_17180528     ZHar    G    T        0      0        2 
   9  chr9_17180528   Sample    G    T        0      0        2 
   9  chr9_17184156     AAsi    A    G        0      0        2 
   9  chr9_17184156     AKia    A    G        0      0        2 
   9  chr9_17184156     AOna    A    G        0      0        2 
   9  chr9_17184156     ASom    A    G        0      0        2 
   9  chr9_17184156     HCab    A    G        0      0        2 
   9  chr9_17184156     HPrz    A    G        0      0        2 
   9  chr9_17184156     ZBoe    A    G        0      0        2 
   9  chr9_17184156     ZGre    A    G        0      0        2 
   9  chr9_17184156     ZHar    A    G        1      2        2 
   9  chr9_17184156   Sample    A    G        0      0        2 
   9  chr9_17187019     AAsi    A    G        0      0        2 
   9  chr9_17187019     AKia    A    G        0      0        2 
   9  chr9_17187019     AOna    A    G        0      0        2 
   9  chr9_17187019     ASom    A    G        0      0        2 
   9  chr9_17187019     HCab    A    G        0      0        2 
   9  chr9_17187019     HPrz    A    G        0      0        2 
   9  chr9_17187019     ZBoe    A    G      0.5      1        2 
   9  chr9_17187019     ZGre    A    G        0      0        2 
   9  chr9_17187019     ZHar    A    G        0      0        2 
   9  chr9_17187019   Sample    A    G        0      0        2 
   9  chr9_17195431     AAsi    G    A        0      0        2 
   9  chr9_17195431     AKia    G    A        0      0        2 
   9  chr9_17195431     AOna    G    A        0      0        2 
   9  chr9_17195431     ASom    G    A        0      0        2 
   9  chr9_17195431     HCab    G    A        1      2        2 
   9  chr9_17195431     HPrz    G    A        1      2        2 
   9  chr9_17195431     ZBoe    G    A        0      0        2 
   9  chr9_17195431     ZGre    G    A        0      0        2 
   9  chr9_17195431     ZHar    G    A        0      0        2 
   9  chr9_17195431   Sample    G    A        0      0        2 
   9  chr9_17199541     AAsi    T    C        0      0        2 
   9  chr9_17199541     AKia    T    C        0      0        2 
   9  chr9_17199541     AOna    T    C        0      0        2 
   9  chr9_17199541     ASom    T    C        0      0        2 
   9  chr9_17199541     HCab    T    C        0      0        2 
   9  chr9_17199541     HPrz    T    C        0      0        2 
   9  chr9_17199541     ZBoe    T    C      0.5      1        2 
   9  chr9_17199541     ZGre    T    C        0      0        2 
   9  chr9_17199541     ZHar    T    C        0      0        2 
   9  chr9_17199541   Sample    T    C        0      0        2 
   9  chr9_17206376     AAsi    T    C        0      0        2 
   9  chr9_17206376     AKia    T    C        0      0        2 
   9  chr9_17206376     AOna    T    C        0      0        2 
   9  chr9_17206376     ASom    T    C        0      0        2 
   9  chr9_17206376     HCab    T    C        0      0        2 
   9  chr9_17206376     HPrz    T    C        0      0        2 
   9  chr9_17206376     ZBoe    T    C      0.5      1        2 
   9  chr9_17206376     ZGre    T    C        0      0        2 
   9  chr9_17206376     ZHar    T    C        0      0        2 
   9  chr9_17206376   Sample    T    C        0      0        2 
   9  chr9_17208816     AAsi    C    T        0      0        2 
   9  chr9_17208816     AKia    C    T        0      0        2 
   9  chr9_17208816     AOna    C    T      0.5      1        2 
   9  chr9_17208816     ASom    C    T        0      0        2 
   9  chr9_17208816     HCab    C    T        0      0        2 
   9  chr9_17208816     HPrz    C    T        0      0        2 
   9  chr9_17208816     ZBoe    C    T        0      0        2 
   9  chr9_17208816     ZGre    C    T        0      0        2 
   9  chr9_17208816     ZHar    C    T        0      0        2 
   9  chr9_17208816   Sample    C    T        0      0        2 
   9  chr9_17212380     AAsi    G    A        0      0        2 
   9  chr9_17212380     AKia    G    A        0      0        2 
   9  chr9_17212380     AOna    G    A        0      0        2 
   9  chr9_17212380     ASom    G    A        0      0        2 
   9  chr9_17212380     HCab    G    A      0.5      1        2 
   9  chr9_17212380     HPrz    G    A        1      2        2 
   9  chr9_17212380     ZBoe    G    A        0      0        2 
   9  chr9_17212380     ZGre    G    A        0      0        2 
   9  chr9_17212380     ZHar    G    A        0      0        2 
   9  chr9_17212380   Sample    G    A        0      0        2 
   9  chr9_17216054     AAsi    A    G        0      0        2 
   9  chr9_17216054     AKia    A    G      0.5      1        2 
   9  chr9_17216054     AOna    A    G        0      0        2 
   9  chr9_17216054     ASom    A    G        0      0        2 
   9  chr9_17216054     HCab    A    G        0      0        2 
   9  chr9_17216054     HPrz    A    G        0      0        2 
   9  chr9_17216054     ZBoe    A    G        0      0        2 
   9  chr9_17216054     ZGre    A    G        0      0        2 
   9  chr9_17216054     ZHar    A    G        0      0        2 
   9  chr9_17216054   Sample    A    G        0      0        2 
   9  chr9_17220254     AAsi    T    G        0      0        2 
   9  chr9_17220254     AKia    T    G        0      0        2 
   9  chr9_17220254     AOna    T    G        0      0        2 
   9  chr9_17220254     ASom    T    G        0      0        2 
   9  chr9_17220254     HCab    T    G        0      0        2 
   9  chr9_17220254     HPrz    T    G        0      0        2 
   9  chr9_17220254     ZBoe    T    G        0      0        2 
   9  chr9_17220254     ZGre    T    G        1      2        2 
   9  chr9_17220254     ZHar    T    G        0      0        2 
   9  chr9_17220254   Sample    T    G        0      0        2 
   9  chr9_17225838     AAsi    G    A        0      0        2 
   9  chr9_17225838     AKia    G    A        0      0        2 
   9  chr9_17225838     AOna    G    A        0      0        2 
   9  chr9_17225838     ASom    G    A        0      0        2 
   9  chr9_17225838     HCab    G    A        1      2        2 
   9  chr9_17225838     HPrz    G    A        1      2        2 
   9  chr9_17225838     ZBoe    G    A        0      0        2 
   9  chr9_17225838     ZGre    G    A        0      0        2 
   9  chr9_17225838     ZHar    G    A        0      0        2 
   9  chr9_17225838   Sample    G    A        0      0        2 
   9  chr9_17230164     AAsi    C    G        0      0        2 
   9  chr9_17230164     AKia    C    G        0      0        2 
   9  chr9_17230164     AOna    C    G        0      0        2 
   9  chr9_17230164     ASom    C    G        0      0        2 
   9  chr9_17230164     HCab    C    G        0      0        2 
   9  chr9_17230164     HPrz    C    G        0      0        2 
   9  chr9_17230164     ZBoe    C    G        0      0        2 
   9  chr9_17230164     ZGre    C    G        0      0        2 
   9  chr9_17230164     ZHar    C    G        1      2        2 
   9  chr9_17230164   Sample    C    G        0      0        2 
   9  chr9_17231063     AAsi    A    C        0      0        2 
   9  chr9_17231063     AKia    A    C        0      0        2 
   9  chr9_17231063     AOna    A    C      0.5      1        2 
   9  chr9_17231063     ASom    A    C        0      0        2 
   9  chr9_17231063     HCab    A    C        0      0        2 
   9  chr9_17231063     HPrz    A    C        0      0        2 
   9  chr9_17231063     ZBoe    A    C        0      0        2 
   9  chr9_17231063     ZGre    A    C        0      0        2 
   9  chr9_17231063     ZHar    A    C        0      0        2 
   9  chr9_17231063   Sample    A    C        0      0        2 
   9  chr9_17248323     AAsi    G    T        0      0        2 
   9  chr9_17248323     AKia    G    T        0      0        2 
   9  chr9_17248323     AOna    G    T        0      0        2 
   9  chr9_17248323     ASom    G    T        0      0        2 
   9  chr9_17248323     HCab    G    T        1      2        2 
   9  chr9_17248323     HPrz    G    T        1      2        2 
   9  chr9_17248323     ZBoe    G    T        0      0        2 
   9  chr9_17248323     ZGre    G    T        0      0        2 
   9  chr9_17248323     ZHar    G    T        0      0        2 
   9  chr9_17248323   Sample    G    T        0      0        2 
   9  chr9_17250246     AAsi    G    T        0      0        2 
   9  chr9_17250246     AKia    G    T        0      0        2 
   9  chr9_17250246     AOna    G    T        0      0        2 
   9  chr9_17250246     ASom    G    T        0      0        2 
   9  chr9_17250246     HCab    G    T        0      0        2 
   9  chr9_17250246     HPrz    G    T        0      0        2 
   9  chr9_17250246     ZBoe    G    T        0      0        2 
   9  chr9_17250246     ZGre    G    T        1      2        2 
   9  chr9_17250246     ZHar    G    T        0      0        2 
   9  chr9_17250246   Sample    G    T        0      0        2 
   9  chr9_17266023     AAsi    C    T        0      0        2 
   9  chr9_17266023     AKia    C    T        0      0        2 
   9  chr9_17266023     AOna    C    T        0      0        2 
   9  chr9_17266023     ASom    C    T        0      0        2 
   9  chr9_17266023     HCab    C    T        0      0        2 
   9  chr9_17266023     HPrz    C    T        0      0        2 
   9  chr9_17266023     ZBoe    C    T      0.5      1        2 
   9  chr9_17266023     ZGre    C    T        0      0        2 
   9  chr9_17266023     ZHar    C    T        0      0        2 
   9  chr9_17266023   Sample    C    T        0      0        2 
   9  chr9_17268754     AAsi    G    C        0      0        2 
   9  chr9_17268754     AKia    G    C        0      0        2 
   9  chr9_17268754     AOna    G    C        0      0        2 
   9  chr9_17268754     ASom    G    C        0      0        2 
   9  chr9_17268754     HCab    G    C        0      0        2 
   9  chr9_17268754     HPrz    G    C        0      0        2 
   9  chr9_17268754     ZBoe    G    C        0      0        2 
   9  chr9_17268754     ZGre    G    C        0      0        2 
   9  chr9_17268754     ZHar    G    C        1      2        2 
   9  chr9_17268754   Sample    G    C        0      0        2 
   9  chr9_17269892     AAsi    G    A        0      0        2 
   9  chr9_17269892     AKia    G    A        0      0        2 
   9  chr9_17269892     AOna    G    A        0      0        2 
   9  chr9_17269892     ASom    G    A        0      0        2 
   9  chr9_17269892     HCab    G    A        1      2        2 
   9  chr9_17269892     HPrz    G    A        1      2        2 
   9  chr9_17269892     ZBoe    G    A        0      0        2 
   9  chr9_17269892     ZGre    G    A        0      0        2 
   9  chr9_17269892     ZHar    G    A        0      0        2 
   9  chr9_17269892   Sample    G    A        0      0        2 
   9  chr9_17273053     AAsi    T    A      0.5      1        2 
   9  chr9_17273053     AKia    T    A        0      0        2 
   9  chr9_17273053     AOna    T    A        0      0        2 
   9  chr9_17273053     ASom    T    A        0      0        2 
   9  chr9_17273053     HCab    T    A        0      0        2 
   9  chr9_17273053     HPrz    T    A        0      0        2 
   9  chr9_17273053     ZBoe    T    A        0      0        2 
   9  chr9_17273053     ZGre    T    A        0      0        2 
   9  chr9_17273053     ZHar    T    A        0      0        2 
   9  chr9_17273053   Sample    T    A        0      0        2 
   9  chr9_17279507     AAsi    C    G        0      0        2 
   9  chr9_17279507     AKia    C    G        0      0        2 
   9  chr9_17279507     AOna    C    G        0      0        2 
   9  chr9_17279507     ASom    C    G        0      0        2 
   9  chr9_17279507     HCab    C    G        0      0        2 
   9  chr9_17279507     HPrz    C    G        0      0        2 
   9  chr9_17279507     ZBoe    C    G      0.5      1        2 
   9  chr9_17279507     ZGre    C    G        0      0        2 
   9  chr9_17279507     ZHar    C    G        0      0        2 
   9  chr9_17279507   Sample    C    G        0      0        2 
   9  chr9_17286826     AAsi    A    G        0      0        2 
   9  chr9_17286826     AKia    A    G        0      0        2 
   9  chr9_17286826     AOna    A    G        0      0        2 
   9  chr9_17286826     ASom    A    G        0      0        2 
   9  chr9_17286826     HCab    A    G        0      0        2 
   9  chr9_17286826     HPrz    A    G        0      0        2 
   9  chr9_17286826     ZBoe    A    G      0.5      1        2 
   9  chr9_17286826     ZGre    A    G        0      0        2 
   9  chr9_17286826     ZHar    A    G        0      0        2 
   9  chr9_17286826   Sample    A    G        0      0        2 
   9  chr9_17292575     AAsi    T    C        0      0        2 
   9  chr9_17292575     AKia    T    C        0      0        2 
   9  chr9_17292575     AOna    T    C        0      0        2 
   9  chr9_17292575     ASom    T    C        0      0        2 
   9  chr9_17292575     HCab    T    C        1      2        2 
   9  chr9_17292575     HPrz    T    C        1      2        2 
   9  chr9_17292575     ZBoe    T    C        0      0        2 
   9  chr9_17292575     ZGre    T    C        0      0        2 
   9  chr9_17292575     ZHar    T    C        0      0        2 
   9  chr9_17292575   Sample    T    C        0      0        2 
   9  chr9_17299305     AAsi    A    C        0      0        2 
   9  chr9_17299305     AKia    A    C        0      0        2 
   9  chr9_17299305     AOna    A    C        0      0        2 
   9  chr9_17299305     ASom    A    C        0      0        2 
   9  chr9_17299305     HCab    A    C        1      2        2 
   9  chr9_17299305     HPrz    A    C        1      2        2 
   9  chr9_17299305     ZBoe    A    C        0      0        2 
   9  chr9_17299305     ZGre    A    C        0      0        2 
   9  chr9_17299305     ZHar    A    C        0      0        2 
   9  chr9_17299305   Sample    A    C        0      0        2 
   9  chr9_17311379     AAsi    C    T        0      0        2 
   9  chr9_17311379     AKia    C    T        0      0        2 
   9  chr9_17311379     AOna    C    T        0      0        2 
   9  chr9_17311379     ASom    C    T        0      0        2 
   9  chr9_17311379     HCab    C    T        1      2        2 
   9  chr9_17311379     HPrz    C    T        1      2        2 
   9  chr9_17311379     ZBoe    C    T        0      0        2 
   9  chr9_17311379     ZGre    C    T        0      0        2 
   9  chr9_17311379     ZHar    C    T        0      0        2 
   9  chr9_17311379   Sample    C    T        0      0        2 
   9  chr9_17314168     AAsi    T    C        0      0        2 
   9  chr9_17314168     AKia    T    C        1      2        2 
   9  chr9_17314168     AOna    T    C        0      0        2 
   9  chr9_17314168     ASom    T    C        0      0        2 
   9  chr9_17314168     HCab    T    C        0      0        2 
   9  chr9_17314168     HPrz    T    C        0      0        2 
   9  chr9_17314168     ZBoe    T    C        0      0        2 
   9  chr9_17314168     ZGre    T    C        0      0        2 
   9  chr9_17314168     ZHar    T    C        0      0        2 
   9  chr9_17314168   Sample    T    C        0      0        2 
   9  chr9_17315237     AAsi    C    G        0      0        2 
   9  chr9_17315237     AKia    C    G        1      2        2 
   9  chr9_17315237     AOna    C    G      0.5      1        2 
   9  chr9_17315237     ASom    C    G        0      0        2 
   9  chr9_17315237     HCab    C    G        0      0        2 
   9  chr9_17315237     HPrz    C    G        0      0        2 
   9  chr9_17315237     ZBoe    C    G        0      0        2 
   9  chr9_17315237     ZGre    C    G        0      0        2 
   9  chr9_17315237     ZHar    C    G        0      0        2 
   9  chr9_17315237   Sample    C    G        0      0        2 
   9  chr9_17315448     AAsi    G    A        0      0        2 
   9  chr9_17315448     AKia    G    A        0      0        2 
   9  chr9_17315448     AOna    G    A        0      0        2 
   9  chr9_17315448     ASom    G    A        0      0        2 
   9  chr9_17315448     HCab    G    A        1      2        2 
   9  chr9_17315448     HPrz    G    A        1      2        2 
   9  chr9_17315448     ZBoe    G    A        0      0        2 
   9  chr9_17315448     ZGre    G    A        0      0        2 
   9  chr9_17315448     ZHar    G    A        0      0        2 
   9  chr9_17315448   Sample    G    A        0      0        2 
   9  chr9_17319024     AAsi    T    C        0      0        2 
   9  chr9_17319024     AKia    T    C        0      0        2 
   9  chr9_17319024     AOna    T    C        0      0        2 
   9  chr9_17319024     ASom    T    C        0      0        2 
   9  chr9_17319024     HCab    T    C        0      0        2 
   9  chr9_17319024     HPrz    T    C        0      0        2 
   9  chr9_17319024     ZBoe    T    C      0.5      1        2 
   9  chr9_17319024     ZGre    T    C        0      0        2 
   9  chr9_17319024     ZHar    T    C        0      0        2 
   9  chr9_17319024   Sample    T    C        0      0        2 
   9  chr9_17322882     AAsi    C    T        0      0        2 
   9  chr9_17322882     AKia    C    T        0      0        2 
   9  chr9_17322882     AOna    C    T        0      0        2 
   9  chr9_17322882     ASom    C    T        0      0        2 
   9  chr9_17322882     HCab    C    T        0      0        2 
   9  chr9_17322882     HPrz    C    T        0      0        2 
   9  chr9_17322882     ZBoe    C    T      0.5      1        2 
   9  chr9_17322882     ZGre    C    T        0      0        2 
   9  chr9_17322882     ZHar    C    T        0      0        2 
   9  chr9_17322882   Sample    C    T        1      2        2 
   9  chr9_17324083     AAsi    G    C        0      0        2 
   9  chr9_17324083     AKia    G    C        0      0        2 
   9  chr9_17324083     AOna    G    C        0      0        2 
   9  chr9_17324083     ASom    G    C        0      0        2 
   9  chr9_17324083     HCab    G    C        1      2        2 
   9  chr9_17324083     HPrz    G    C        1      2        2 
   9  chr9_17324083     ZBoe    G    C        0      0        2 
   9  chr9_17324083     ZGre    G    C        0      0        2 
   9  chr9_17324083     ZHar    G    C        0      0        2 
   9  chr9_17324083   Sample    G    C        0      0        2 
   9  chr9_17324383     AAsi    C    T        0      0        2 
   9  chr9_17324383     AKia    C    T        0      0        2 
   9  chr9_17324383     AOna    C    T        0      0        2 
   9  chr9_17324383     ASom    C    T        0      0        2 
   9  chr9_17324383     HCab    C    T        0      0        2 
   9  chr9_17324383     HPrz    C    T        0      0        2 
   9  chr9_17324383     ZBoe    C    T      0.5      1        2 
   9  chr9_17324383     ZGre    C    T        0      0        2 
   9  chr9_17324383     ZHar    C    T        0      0        2 
   9  chr9_17324383   Sample    C    T        0      0        2 
   9  chr9_17327556     AAsi    T    C        0      0        2 
   9  chr9_17327556     AKia    T    C        0      0        2 
   9  chr9_17327556     AOna    T    C        0      0        2 
   9  chr9_17327556     ASom    T    C        0      0        2 
   9  chr9_17327556     HCab    T    C        1      2        2 
   9  chr9_17327556     HPrz    T    C        1      2        2 
   9  chr9_17327556     ZBoe    T    C        0      0        2 
   9  chr9_17327556     ZGre    T    C        0      0        2 
   9  chr9_17327556     ZHar    T    C        0      0        2 
   9  chr9_17327556   Sample    T    C        0      0        2 
   9  chr9_17334014     AAsi    A    G        1      2        2 
   9  chr9_17334014     AKia    A    G        0      0        2 
   9  chr9_17334014     AOna    A    G        0      0        2 
   9  chr9_17334014     ASom    A    G        1      2        2 
   9  chr9_17334014     HCab    A    G        0      0        2 
   9  chr9_17334014     HPrz    A    G        0      0        2 
   9  chr9_17334014     ZBoe    A    G        0      0        2 
   9  chr9_17334014     ZGre    A    G        0      0        2 
   9  chr9_17334014     ZHar    A    G        0      0        2 
   9  chr9_17334014   Sample    A    G        1      2        2 
   9  chr9_17337426     AAsi    G    A        0      0        2 
   9  chr9_17337426     AKia    G    A        0      0        2 
   9  chr9_17337426     AOna    G    A        0      0        2 
   9  chr9_17337426     ASom    G    A      0.5      1        2 
   9  chr9_17337426     HCab    G    A        0      0        2 
   9  chr9_17337426     HPrz    G    A        0      0        2 
   9  chr9_17337426     ZBoe    G    A        0      0        2 
   9  chr9_17337426     ZGre    G    A        0      0        2 
   9  chr9_17337426     ZHar    G    A        0      0        2 
   9  chr9_17337426   Sample    G    A        0      0        2 
   9  chr9_17344143     AAsi    C    T        0      0        2 
   9  chr9_17344143     AKia    C    T        0      0        2 
   9  chr9_17344143     AOna    C    T        0      0        2 
   9  chr9_17344143     ASom    C    T        0      0        2 
   9  chr9_17344143     HCab    C    T        0      0        2 
   9  chr9_17344143     HPrz    C    T        0      0        2 
   9  chr9_17344143     ZBoe    C    T        0      0        2 
   9  chr9_17344143     ZGre    C    T      0.5      1        2 
   9  chr9_17344143     ZHar    C    T        0      0        2 
   9  chr9_17344143   Sample    C    T        0      0        2 
   9  chr9_17352141     AAsi    T    C        0      0        2 
   9  chr9_17352141     AKia    T    C        0      0        2 
   9  chr9_17352141     AOna    T    C        0      0        2 
   9  chr9_17352141     ASom    T    C        0      0        2 
   9  chr9_17352141     HCab    T    C        1      2        2 
   9  chr9_17352141     HPrz    T    C        1      2        2 
   9  chr9_17352141     ZBoe    T    C        0      0        2 
   9  chr9_17352141     ZGre    T    C        0      0        2 
   9  chr9_17352141     ZHar    T    C        0      0        2 
   9  chr9_17352141   Sample    T    C        0      0        2 
   9  chr9_17356242     AAsi    C    G        0      0        2 
   9  chr9_17356242     AKia    C    G        0      0        2 
   9  chr9_17356242     AOna    C    G        0      0        2 
   9  chr9_17356242     ASom    C    G        0      0        2 
   9  chr9_17356242     HCab    C    G        0      0        2 
   9  chr9_17356242     HPrz    C    G        0      0        2 
   9  chr9_17356242     ZBoe    C    G      0.5      1        2 
   9  chr9_17356242     ZGre    C    G        0      0        2 
   9  chr9_17356242     ZHar    C    G        0      0        2 
   9  chr9_17356242   Sample    C    G        0      0        2 
   9  chr9_17370076     AAsi    A    T        0      0        2 
   9  chr9_17370076     AKia    A    T        0      0        2 
   9  chr9_17370076     AOna    A    T      0.5      1        2 
   9  chr9_17370076     ASom    A    T        0      0        2 
   9  chr9_17370076     HCab    A    T        0      0        2 
   9  chr9_17370076     HPrz    A    T        0      0        2 
   9  chr9_17370076     ZBoe    A    T        0      0        2 
   9  chr9_17370076     ZGre    A    T        0      0        2 
   9  chr9_17370076     ZHar    A    T        0      0        2 
   9  chr9_17370076   Sample    A    T        0      0        2 
   9  chr9_17372189     AAsi    G    T        0      0        2 
   9  chr9_17372189     AKia    G    T        0      0        2 
   9  chr9_17372189     AOna    G    T      0.5      1        2 
   9  chr9_17372189     ASom    G    T        0      0        2 
   9  chr9_17372189     HCab    G    T        0      0        2 
   9  chr9_17372189     HPrz    G    T        0      0        2 
   9  chr9_17372189     ZBoe    G    T        0      0        2 
   9  chr9_17372189     ZGre    G    T        0      0        2 
   9  chr9_17372189     ZHar    G    T        0      0        2 
   9  chr9_17372189   Sample    G    T        0      0        2 
   9  chr9_17388389     AAsi    C    T        0      0        2 
   9  chr9_17388389     AKia    C    T        0      0        2 
   9  chr9_17388389     AOna    C    T        0      0        2 
   9  chr9_17388389     ASom    C    T        0      0        2 
   9  chr9_17388389     HCab    C    T        1      2        2 
   9  chr9_17388389     HPrz    C    T        1      2        2 
   9  chr9_17388389     ZBoe    C    T        0      0        2 
   9  chr9_17388389     ZGre    C    T        0      0        2 
   9  chr9_17388389     ZHar    C    T        0      0        2 
   9  chr9_17388389   Sample    C    T        0      0        2 
   9  chr9_17389878     AAsi    G    T        0      0        2 
   9  chr9_17389878     AKia    G    T        0      0        2 
   9  chr9_17389878     AOna    G    T        0      0        2 
   9  chr9_17389878     ASom    G    T        0      0        2 
   9  chr9_17389878     HCab    G    T      0.5      1        2 
   9  chr9_17389878     HPrz    G    T        0      0        2 
   9  chr9_17389878     ZBoe    G    T        0      0        2 
   9  chr9_17389878     ZGre    G    T        0      0        2 
   9  chr9_17389878     ZHar    G    T        0      0        2 
   9  chr9_17389878   Sample    G    T        0      0        2 
   9  chr9_17394640     AAsi    C    T        0      0        2 
   9  chr9_17394640     AKia    C    T        1      2        2 
   9  chr9_17394640     AOna    C    T      0.5      1        2 
   9  chr9_17394640     ASom    C    T        0      0        2 
   9  chr9_17394640     HCab    C    T        0      0        2 
   9  chr9_17394640     HPrz    C    T        0      0        2 
   9  chr9_17394640     ZBoe    C    T        0      0        2 
   9  chr9_17394640     ZGre    C    T        0      0        2 
   9  chr9_17394640     ZHar    C    T        0      0        2 
   9  chr9_17394640   Sample    C    T        0      0        2 
   9  chr9_17398380     AAsi    G    C        0      0        2 
   9  chr9_17398380     AKia    G    C        0      0        2 
   9  chr9_17398380     AOna    G    C        0      0        2 
   9  chr9_17398380     ASom    G    C        0      0        2 
   9  chr9_17398380     HCab    G    C        1      2        2 
   9  chr9_17398380     HPrz    G    C        1      2        2 
   9  chr9_17398380     ZBoe    G    C        0      0        2 
   9  chr9_17398380     ZGre    G    C        0      0        2 
   9  chr9_17398380     ZHar    G    C        0      0        2 
   9  chr9_17398380   Sample    G    C        0      0        2 
   9  chr9_17399774     AAsi    C    T        0      0        2 
   9  chr9_17399774     AKia    C    T        0      0        2 
   9  chr9_17399774     AOna    C    T        0      0        2 
   9  chr9_17399774     ASom    C    T        0      0        2 
   9  chr9_17399774     HCab    C    T        1      2        2 
   9  chr9_17399774     HPrz    C    T        1      2        2 
   9  chr9_17399774     ZBoe    C    T        0      0        2 
   9  chr9_17399774     ZGre    C    T        0      0        2 
   9  chr9_17399774     ZHar    C    T        0      0        2 
   9  chr9_17399774   Sample    C    T        0      0        2 
   9  chr9_17402578     AAsi    A    G        0      0        2 
   9  chr9_17402578     AKia    A    G        0      0        2 
   9  chr9_17402578     AOna    A    G        0      0        2 
   9  chr9_17402578     ASom    A    G        0      0        2 
   9  chr9_17402578     HCab    A    G        1      2        2 
   9  chr9_17402578     HPrz    A    G        1      2        2 
   9  chr9_17402578     ZBoe    A    G        0      0        2 
   9  chr9_17402578     ZGre    A    G        0      0        2 
   9  chr9_17402578     ZHar    A    G        0      0        2 
   9  chr9_17402578   Sample    A    G        0      0        2 
   9  chr9_17412823     AAsi    G    C        0      0        2 
   9  chr9_17412823     AKia    G    C        0      0        2 
   9  chr9_17412823     AOna    G    C        0      0        2 
   9  chr9_17412823     ASom    G    C        0      0        2 
   9  chr9_17412823     HCab    G    C        1      2        2 
   9  chr9_17412823     HPrz    G    C        1      2        2 
   9  chr9_17412823     ZBoe    G    C        0      0        2 
   9  chr9_17412823     ZGre    G    C        0      0        2 
   9  chr9_17412823     ZHar    G    C        0      0        2 
   9  chr9_17412823   Sample    G    C        0      0        2 
   9  chr9_17414274     AAsi    G    C        0      0        2 
   9  chr9_17414274     AKia    G    C        0      0        2 
   9  chr9_17414274     AOna    G    C        0      0        2 
   9  chr9_17414274     ASom    G    C        0      0        2 
   9  chr9_17414274     HCab    G    C        1      2        2 
   9  chr9_17414274     HPrz    G    C        1      2        2 
   9  chr9_17414274     ZBoe    G    C        0      0        2 
   9  chr9_17414274     ZGre    G    C        0      0        2 
   9  chr9_17414274     ZHar    G    C        0      0        2 
   9  chr9_17414274   Sample    G    C        0      0        2 
   9  chr9_17424092     AAsi    T    C        0      0        2 
   9  chr9_17424092     AKia    T    C        0      0        2 
   9  chr9_17424092     AOna    T    C        0      0        2 
   9  chr9_17424092     ASom    T    C        0      0        2 
   9  chr9_17424092     HCab    T    C        1      2        2 
   9  chr9_17424092     HPrz    T    C        1      2        2 
   9  chr9_17424092     ZBoe    T    C        0      0        2 
   9  chr9_17424092     ZGre    T    C        0      0        2 
   9  chr9_17424092     ZHar    T    C        0      0        2 
   9  chr9_17424092   Sample    T    C        0      0        2 
   9  chr9_17436659     AAsi    C    G        0      0        2 
   9  chr9_17436659     AKia    C    G        0      0        2 
   9  chr9_17436659     AOna    C    G        0      0        2 
   9  chr9_17436659     ASom    C    G        0      0        2 
   9  chr9_17436659     HCab    C    G        0      0        2 
   9  chr9_17436659     HPrz    C    G        0      0        2 
   9  chr9_17436659     ZBoe    C    G        0      0        2 
   9  chr9_17436659     ZGre    C    G        1      2        2 
   9  chr9_17436659     ZHar    C    G        0      0        2 
   9  chr9_17436659   Sample    C    G        0      0        2 
   9  chr9_17439452     AAsi    G    T        0      0        2 
   9  chr9_17439452     AKia    G    T        0      0        2 
   9  chr9_17439452     AOna    G    T        0      0        2 
   9  chr9_17439452     ASom    G    T        0      0        2 
   9  chr9_17439452     HCab    G    T        0      0        2 
   9  chr9_17439452     HPrz    G    T        0      0        2 
   9  chr9_17439452     ZBoe    G    T        0      0        2 
   9  chr9_17439452     ZGre    G    T        1      2        2 
   9  chr9_17439452     ZHar    G    T        0      0        2 
   9  chr9_17439452   Sample    G    T        0      0        2 
   9  chr9_17445213     AAsi    C    A        0      0        2 
   9  chr9_17445213     AKia    C    A        0      0        2 
   9  chr9_17445213     AOna    C    A        0      0        2 
   9  chr9_17445213     ASom    C    A        0      0        2 
   9  chr9_17445213     HCab    C    A        0      0        2 
   9  chr9_17445213     HPrz    C    A        0      0        2 
   9  chr9_17445213     ZBoe    C    A        0      0        2 
   9  chr9_17445213     ZGre    C    A        1      2        2 
   9  chr9_17445213     ZHar    C    A        0      0        2 
   9  chr9_17445213   Sample    C    A        0      0        2 
   9  chr9_17451580     AAsi    T    C        0      0        2 
   9  chr9_17451580     AKia    T    C        1      2        2 
   9  chr9_17451580     AOna    T    C        0      0        2 
   9  chr9_17451580     ASom    T    C        0      0        2 
   9  chr9_17451580     HCab    T    C        0      0        2 
   9  chr9_17451580     HPrz    T    C        0      0        2 
   9  chr9_17451580     ZBoe    T    C        0      0        2 
   9  chr9_17451580     ZGre    T    C        0      0        2 
   9  chr9_17451580     ZHar    T    C        0      0        2 
   9  chr9_17451580   Sample    T    C        0      0        2 
   9  chr9_17453181     AAsi    T    C        0      0        2 
   9  chr9_17453181     AKia    T    C        0      0        2 
   9  chr9_17453181     AOna    T    C        0      0        2 
   9  chr9_17453181     ASom    T    C        0      0        2 
   9  chr9_17453181     HCab    T    C        1      2        2 
   9  chr9_17453181     HPrz    T    C        1      2        2 
   9  chr9_17453181     ZBoe    T    C        0      0        2 
   9  chr9_17453181     ZGre    T    C      0.5      1        2 
   9  chr9_17453181     ZHar    T    C        0      0        2 
   9  chr9_17453181   Sample    T    C        0      0        2 
   9  chr9_17454594     AAsi    C    A        0      0        2 
   9  chr9_17454594     AKia    C    A        0      0        2 
   9  chr9_17454594     AOna    C    A        0      0        2 
   9  chr9_17454594     ASom    C    A        0      0        2 
   9  chr9_17454594     HCab    C    A        0      0        2 
   9  chr9_17454594     HPrz    C    A        0      0        2 
   9  chr9_17454594     ZBoe    C    A      0.5      1        2 
   9  chr9_17454594     ZGre    C    A        0      0        2 
   9  chr9_17454594     ZHar    C    A        0      0        2 
   9  chr9_17454594   Sample    C    A        0      0        2 
   9  chr9_17455233     AAsi    G    T      0.5      1        2 
   9  chr9_17455233     AKia    G    T        0      0        2 
   9  chr9_17455233     AOna    G    T        0      0        2 
   9  chr9_17455233     ASom    G    T        0      0        2 
   9  chr9_17455233     HCab    G    T        0      0        2 
   9  chr9_17455233     HPrz    G    T        0      0        2 
   9  chr9_17455233     ZBoe    G    T        0      0        2 
   9  chr9_17455233     ZGre    G    T        0      0        2 
   9  chr9_17455233     ZHar    G    T        0      0        2 
   9  chr9_17455233   Sample    G    T        0      0        2 
   9  chr9_17457129     AAsi    C    T        0      0        2 
   9  chr9_17457129     AKia    C    T        0      0        2 
   9  chr9_17457129     AOna    C    T        0      0        2 
   9  chr9_17457129     ASom    C    T        0      0        2 
   9  chr9_17457129     HCab    C    T      0.5      1        2 
   9  chr9_17457129     HPrz    C    T        1      2        2 
   9  chr9_17457129     ZBoe    C    T        0      0        2 
   9  chr9_17457129     ZGre    C    T        0      0        2 
   9  chr9_17457129     ZHar    C    T        0      0        2 
   9  chr9_17457129   Sample    C    T        0      0        2 
   9  chr9_17468791     AAsi    G    A        0      0        2 
   9  chr9_17468791     AKia    G    A        1      2        2 
   9  chr9_17468791     AOna    G    A        0      0        2 
   9  chr9_17468791     ASom    G    A        0      0        2 
   9  chr9_17468791     HCab    G    A        0      0        2 
   9  chr9_17468791     HPrz    G    A        0      0        2 
   9  chr9_17468791     ZBoe    G    A        0      0        2 
   9  chr9_17468791     ZGre    G    A        0      0        2 
   9  chr9_17468791     ZHar    G    A        0      0        2 
   9  chr9_17468791   Sample    G    A        0      0        2 
   9  chr9_17489129     AAsi    A    G        0      0        2 
   9  chr9_17489129     AKia    A    G        0      0        2 
   9  chr9_17489129     AOna    A    G        0      0        2 
   9  chr9_17489129     ASom    A    G        0      0        2 
   9  chr9_17489129     HCab    A    G        1      2        2 
   9  chr9_17489129     HPrz    A    G      0.5      1        2 
   9  chr9_17489129     ZBoe    A    G        0      0        2 
   9  chr9_17489129     ZGre    A    G        0      0        2 
   9  chr9_17489129     ZHar    A    G        0      0        2 
   9  chr9_17489129   Sample    A    G        0      0        2 
   9  chr9_17495174     AAsi    A    G        0      0        2 
   9  chr9_17495174     AKia    A    G        0      0        2 
   9  chr9_17495174     AOna    A    G        0      0        2 
   9  chr9_17495174     ASom    A    G        0      0        2 
   9  chr9_17495174     HCab    A    G        1      2        2 
   9  chr9_17495174     HPrz    A    G        1      2        2 
   9  chr9_17495174     ZBoe    A    G        0      0        2 
   9  chr9_17495174     ZGre    A    G        0      0        2 
   9  chr9_17495174     ZHar    A    G        0      0        2 
   9  chr9_17495174   Sample    A    G        0      0        2 
   9  chr9_17511926     AAsi    G    A        0      0        2 
   9  chr9_17511926     AKia    G    A        0      0        2 
   9  chr9_17511926     AOna    G    A        0      0        2 
   9  chr9_17511926     ASom    G    A        0      0        2 
   9  chr9_17511926     HCab    G    A        1      2        2 
   9  chr9_17511926     HPrz    G    A        1      2        2 
   9  chr9_17511926     ZBoe    G    A        0      0        2 
   9  chr9_17511926     ZGre    G    A        0      0        2 
   9  chr9_17511926     ZHar    G    A        0      0        2 
   9  chr9_17511926   Sample    G    A        0      0        2 
   9  chr9_17515889     AAsi    A    G        0      0        2 
   9  chr9_17515889     AKia    A    G        0      0        2 
   9  chr9_17515889     AOna    A    G        0      0        2 
   9  chr9_17515889     ASom    A    G        0      0        2 
   9  chr9_17515889     HCab    A    G        0      0        2 
   9  chr9_17515889     HPrz    A    G        0      0        2 
   9  chr9_17515889     ZBoe    A    G      0.5      1        2 
   9  chr9_17515889     ZGre    A    G        0      0        2 
   9  chr9_17515889     ZHar    A    G        0      0        2 
   9  chr9_17515889   Sample    A    G        0      0        2 
   9  chr9_17522884     AAsi    G    A        0      0        2 
   9  chr9_17522884     AKia    G    A        0      0        2 
   9  chr9_17522884     AOna    G    A        0      0        2 
   9  chr9_17522884     ASom    G    A        0      0        2 
   9  chr9_17522884     HCab    G    A        1      2        2 
   9  chr9_17522884     HPrz    G    A        1      2        2 
   9  chr9_17522884     ZBoe    G    A        0      0        2 
   9  chr9_17522884     ZGre    G    A        0      0        2 
   9  chr9_17522884     ZHar    G    A        0      0        2 
   9  chr9_17522884   Sample    G    A        0      0        2 
   9  chr9_17530531     AAsi    C    A        0      0        2 
   9  chr9_17530531     AKia    C    A        0      0        2 
   9  chr9_17530531     AOna    C    A      0.5      1        2 
   9  chr9_17530531     ASom    C    A        0      0        2 
   9  chr9_17530531     HCab    C    A        0      0        2 
   9  chr9_17530531     HPrz    C    A        0      0        2 
   9  chr9_17530531     ZBoe    C    A        0      0        2 
   9  chr9_17530531     ZGre    C    A        0      0        2 
   9  chr9_17530531     ZHar    C    A        0      0        2 
   9  chr9_17530531   Sample    C    A        0      0        2 
   9  chr9_17541449     AAsi    C    T        0      0        2 
   9  chr9_17541449     AKia    C    T        0      0        2 
   9  chr9_17541449     AOna    C    T        0      0        2 
   9  chr9_17541449     ASom    C    T        0      0        2 
   9  chr9_17541449     HCab    C    T        0      0        2 
   9  chr9_17541449     HPrz    C    T        0      0        2 
   9  chr9_17541449     ZBoe    C    T      0.5      1        2 
   9  chr9_17541449     ZGre    C    T        0      0        2 
   9  chr9_17541449     ZHar    C    T        0      0        2 
   9  chr9_17541449   Sample    C    T        0      0        2 
   9  chr9_17551978     AAsi    C    T        0      0        2 
   9  chr9_17551978     AKia    C    T        0      0        2 
   9  chr9_17551978     AOna    C    T        0      0        2 
   9  chr9_17551978     ASom    C    T        0      0        2 
   9  chr9_17551978     HCab    C    T      0.5      1        2 
   9  chr9_17551978     HPrz    C    T        0      0        2 
   9  chr9_17551978     ZBoe    C    T        0      0        2 
   9  chr9_17551978     ZGre    C    T        0      0        2 
   9  chr9_17551978     ZHar    C    T        0      0        2 
   9  chr9_17551978   Sample    C    T        0      0        2 
   9  chr9_17557688     AAsi    G    A        0      0        2 
   9  chr9_17557688     AKia    G    A      0.5      1        2 
   9  chr9_17557688     AOna    G    A        0      0        2 
   9  chr9_17557688     ASom    G    A        0      0        2 
   9  chr9_17557688     HCab    G    A        0      0        2 
   9  chr9_17557688     HPrz    G    A        0      0        2 
   9  chr9_17557688     ZBoe    G    A        0      0        2 
   9  chr9_17557688     ZGre    G    A        0      0        2 
   9  chr9_17557688     ZHar    G    A        0      0        2 
   9  chr9_17557688   Sample    G    A        0      0        2 
   9  chr9_17579566     AAsi    C    T        0      0        2 
   9  chr9_17579566     AKia    C    T        0      0        2 
   9  chr9_17579566     AOna    C    T        0      0        2 
   9  chr9_17579566     ASom    C    T        0      0        2 
   9  chr9_17579566     HCab    C    T        0      0        2 
   9  chr9_17579566     HPrz    C    T        0      0        2 
   9  chr9_17579566     ZBoe    C    T      0.5      1        2 
   9  chr9_17579566     ZGre    C    T        0      0        2 
   9  chr9_17579566     ZHar    C    T        0      0        2 
   9  chr9_17579566   Sample    C    T        0      0        2 
   9  chr9_17585626     AAsi    G    A        0      0        2 
   9  chr9_17585626     AKia    G    A        0      0        2 
   9  chr9_17585626     AOna    G    A        0      0        2 
   9  chr9_17585626     ASom    G    A        0      0        2 
   9  chr9_17585626     HCab    G    A        0      0        2 
   9  chr9_17585626     HPrz    G    A      0.5      1        2 
   9  chr9_17585626     ZBoe    G    A        0      0        2 
   9  chr9_17585626     ZGre    G    A        0      0        2 
   9  chr9_17585626     ZHar    G    A        0      0        2 
   9  chr9_17585626   Sample    G    A        0      0        2 
   9  chr9_17590137     AAsi    A    G        0      0        2 
   9  chr9_17590137     AKia    A    G        0      0        2 
   9  chr9_17590137     AOna    A    G        0      0        2 
   9  chr9_17590137     ASom    A    G        0      0        2 
   9  chr9_17590137     HCab    A    G        0      0        2 
   9  chr9_17590137     HPrz    A    G        0      0        2 
   9  chr9_17590137     ZBoe    A    G      0.5      1        2 
   9  chr9_17590137     ZGre    A    G        0      0        2 
   9  chr9_17590137     ZHar    A    G        1      2        2 
   9  chr9_17590137   Sample    A    G        0      0        2 
   9  chr9_17595681     AAsi    A    G        0      0        2 
   9  chr9_17595681     AKia    A    G        0      0        2 
   9  chr9_17595681     AOna    A    G        0      0        2 
   9  chr9_17595681     ASom    A    G        0      0        2 
   9  chr9_17595681     HCab    A    G        1      2        2 
   9  chr9_17595681     HPrz    A    G        1      2        2 
   9  chr9_17595681     ZBoe    A    G        0      0        2 
   9  chr9_17595681     ZGre    A    G        0      0        2 
   9  chr9_17595681     ZHar    A    G        0      0        2 
   9  chr9_17595681   Sample    A    G        0      0        2 
   9  chr9_17600508     AAsi    C    T        0      0        2 
   9  chr9_17600508     AKia    C    T        0      0        2 
   9  chr9_17600508     AOna    C    T        0      0        2 
   9  chr9_17600508     ASom    C    T        0      0        2 
   9  chr9_17600508     HCab    C    T        0      0        2 
   9  chr9_17600508     HPrz    C    T        0      0        2 
   9  chr9_17600508     ZBoe    C    T      0.5      1        2 
   9  chr9_17600508     ZGre    C    T        0      0        2 
   9  chr9_17600508     ZHar    C    T        0      0        2 
   9  chr9_17600508   Sample    C    T        0      0        2 
   9  chr9_17601106     AAsi    T    A        0      0        2 
   9  chr9_17601106     AKia    T    A        0      0        2 
   9  chr9_17601106     AOna    T    A        0      0        2 
   9  chr9_17601106     ASom    T    A        0      0        2 
   9  chr9_17601106     HCab    T    A      0.5      1        2 
   9  chr9_17601106     HPrz    T    A      0.5      1        2 
   9  chr9_17601106     ZBoe    T    A        0      0        2 
   9  chr9_17601106     ZGre    T    A        0      0        2 
   9  chr9_17601106     ZHar    T    A        0      0        2 
   9  chr9_17601106   Sample    T    A        0      0        2 
   9  chr9_17601651     AAsi    T    C        0      0        2 
   9  chr9_17601651     AKia    T    C        0      0        2 
   9  chr9_17601651     AOna    T    C        0      0        2 
   9  chr9_17601651     ASom    T    C        0      0        2 
   9  chr9_17601651     HCab    T    C        0      0        2 
   9  chr9_17601651     HPrz    T    C        0      0        2 
   9  chr9_17601651     ZBoe    T    C        0      0        2 
   9  chr9_17601651     ZGre    T    C        0      0        2 
   9  chr9_17601651     ZHar    T    C      0.5      1        2 
   9  chr9_17601651   Sample    T    C        0      0        2 
   9  chr9_17604518     AAsi    T    C        0      0        2 
   9  chr9_17604518     AKia    T    C        0      0        2 
   9  chr9_17604518     AOna    T    C        0      0        2 
   9  chr9_17604518     ASom    T    C        0      0        2 
   9  chr9_17604518     HCab    T    C        0      0        2 
   9  chr9_17604518     HPrz    T    C        0      0        2 
   9  chr9_17604518     ZBoe    T    C        0      0        2 
   9  chr9_17604518     ZGre    T    C        0      0        2 
   9  chr9_17604518     ZHar    T    C      0.5      1        2 
   9  chr9_17604518   Sample    T    C        0      0        2 
   9  chr9_17611454     AAsi    A    G        0      0        2 
   9  chr9_17611454     AKia    A    G        0      0        2 
   9  chr9_17611454     AOna    A    G        0      0        2 
   9  chr9_17611454     ASom    A    G        0      0        2 
   9  chr9_17611454     HCab    A    G        1      2        2 
   9  chr9_17611454     HPrz    A    G        1      2        2 
   9  chr9_17611454     ZBoe    A    G        0      0        2 
   9  chr9_17611454     ZGre    A    G        1      2        2 
   9  chr9_17611454     ZHar    A    G        0      0        2 
   9  chr9_17611454   Sample    A    G        0      0        2 
   9  chr9_17613058     AAsi    G    A        0      0        2 
   9  chr9_17613058     AKia    G    A      0.5      1        2 
   9  chr9_17613058     AOna    G    A      0.5      1        2 
   9  chr9_17613058     ASom    G    A        0      0        2 
   9  chr9_17613058     HCab    G    A        0      0        2 
   9  chr9_17613058     HPrz    G    A        0      0        2 
   9  chr9_17613058     ZBoe    G    A        0      0        2 
   9  chr9_17613058     ZGre    G    A        0      0        2 
   9  chr9_17613058     ZHar    G    A        0      0        2 
   9  chr9_17613058   Sample    G    A        0      0        2 
   9  chr9_17614049     AAsi    C    G        0      0        2 
   9  chr9_17614049     AKia    C    G        0      0        2 
   9  chr9_17614049     AOna    C    G        0      0        2 
   9  chr9_17614049     ASom    C    G        0      0        2 
   9  chr9_17614049     HCab    C    G        1      2        2 
   9  chr9_17614049     HPrz    C    G        0      0        2 
   9  chr9_17614049     ZBoe    C    G        0      0        2 
   9  chr9_17614049     ZGre    C    G        0      0        2 
   9  chr9_17614049     ZHar    C    G        0      0        2 
   9  chr9_17614049   Sample    C    G        0      0        2 
   9  chr9_17614762     AAsi    T    C        0      0        2 
   9  chr9_17614762     AKia    T    C        0      0        2 
   9  chr9_17614762     AOna    T    C        0      0        2 
   9  chr9_17614762     ASom    T    C        0      0        2 
   9  chr9_17614762     HCab    T    C        0      0        2 
   9  chr9_17614762     HPrz    T    C        0      0        2 
   9  chr9_17614762     ZBoe    T    C      0.5      1        2 
   9  chr9_17614762     ZGre    T    C        1      2        2 
   9  chr9_17614762     ZHar    T    C        0      0        2 
   9  chr9_17614762   Sample    T    C        0      0        2 
   9  chr9_17621962     AAsi    T    C        0      0        2 
   9  chr9_17621962     AKia    T    C        1      2        2 
   9  chr9_17621962     AOna    T    C      0.5      1        2 
   9  chr9_17621962     ASom    T    C        0      0        2 
   9  chr9_17621962     HCab    T    C        0      0        2 
   9  chr9_17621962     HPrz    T    C        0      0        2 
   9  chr9_17621962     ZBoe    T    C        0      0        2 
   9  chr9_17621962     ZGre    T    C        0      0        2 
   9  chr9_17621962     ZHar    T    C        0      0        2 
   9  chr9_17621962   Sample    T    C        0      0        2 
   9  chr9_17629027     AAsi    G    C        0      0        2 
   9  chr9_17629027     AKia    G    C        0      0        2 
   9  chr9_17629027     AOna    G    C        0      0        2 
   9  chr9_17629027     ASom    G    C        0      0        2 
   9  chr9_17629027     HCab    G    C        1      2        2 
   9  chr9_17629027     HPrz    G    C        0      0        2 
   9  chr9_17629027     ZBoe    G    C        0      0        2 
   9  chr9_17629027     ZGre    G    C        0      0        2 
   9  chr9_17629027     ZHar    G    C        0      0        2 
   9  chr9_17629027   Sample    G    C        0      0        2 
   9  chr9_17649701     AAsi    A    G        0      0        2 
   9  chr9_17649701     AKia    A    G        1      2        2 
   9  chr9_17649701     AOna    A    G        0      0        2 
   9  chr9_17649701     ASom    A    G        0      0        2 
   9  chr9_17649701     HCab    A    G        0      0        2 
   9  chr9_17649701     HPrz    A    G        0      0        2 
   9  chr9_17649701     ZBoe    A    G        0      0        2 
   9  chr9_17649701     ZGre    A    G        0      0        2 
   9  chr9_17649701     ZHar    A    G        0      0        2 
   9  chr9_17649701   Sample    A    G        0      0        2 
   9  chr9_17650508     AAsi    A    G        0      0        2 
   9  chr9_17650508     AKia    A    G        0      0        2 
   9  chr9_17650508     AOna    A    G      0.5      1        2 
   9  chr9_17650508     ASom    A    G        0      0        2 
   9  chr9_17650508     HCab    A    G        0      0        2 
   9  chr9_17650508     HPrz    A    G        0      0        2 
   9  chr9_17650508     ZBoe    A    G        0      0        2 
   9  chr9_17650508     ZGre    A    G        0      0        2 
   9  chr9_17650508     ZHar    A    G        0      0        2 
   9  chr9_17650508   Sample    A    G        0      0        2 
   9  chr9_17653995     AAsi    C    T        0      0        2 
   9  chr9_17653995     AKia    C    T        0      0        2 
   9  chr9_17653995     AOna    C    T        0      0        2 
   9  chr9_17653995     ASom    C    T        0      0        2 
   9  chr9_17653995     HCab    C    T        1      2        2 
   9  chr9_17653995     HPrz    C    T        1      2        2 
   9  chr9_17653995     ZBoe    C    T        0      0        2 
   9  chr9_17653995     ZGre    C    T        0      0        2 
   9  chr9_17653995     ZHar    C    T        0      0        2 
   9  chr9_17653995   Sample    C    T        0      0        2 
   9  chr9_17659955     AAsi    C    A        0      0        2 
   9  chr9_17659955     AKia    C    A        0      0        2 
   9  chr9_17659955     AOna    C    A        0      0        2 
   9  chr9_17659955     ASom    C    A      0.5      1        2 
   9  chr9_17659955     HCab    C    A        0      0        2 
   9  chr9_17659955     HPrz    C    A        0      0        2 
   9  chr9_17659955     ZBoe    C    A        0      0        2 
   9  chr9_17659955     ZGre    C    A        0      0        2 
   9  chr9_17659955     ZHar    C    A        0      0        2 
   9  chr9_17659955   Sample    C    A        0      0        2 
   9  chr9_17663435     AAsi    T    C        0      0        2 
   9  chr9_17663435     AKia    T    C        1      2        2 
   9  chr9_17663435     AOna    T    C      0.5      1        2 
   9  chr9_17663435     ASom    T    C        0      0        2 
   9  chr9_17663435     HCab    T    C        1      2        2 
   9  chr9_17663435     HPrz    T    C        1      2        2 
   9  chr9_17663435     ZBoe    T    C        0      0        2 
   9  chr9_17663435     ZGre    T    C        0      0        2 
   9  chr9_17663435     ZHar    T    C        0      0        2 
   9  chr9_17663435   Sample    T    C        0      0        2 
   9  chr9_17675652     AAsi    C    T        0      0        2 
   9  chr9_17675652     AKia    C    T        0      0        2 
   9  chr9_17675652     AOna    C    T        0      0        2 
   9  chr9_17675652     ASom    C    T        0      0        2 
   9  chr9_17675652     HCab    C    T        0      0        2 
   9  chr9_17675652     HPrz    C    T      0.5      1        2 
   9  chr9_17675652     ZBoe    C    T        0      0        2 
   9  chr9_17675652     ZGre    C    T        0      0        2 
   9  chr9_17675652     ZHar    C    T        0      0        2 
   9  chr9_17675652   Sample    C    T        0      0        2 
   9  chr9_17681126     AAsi    T    C        0      0        2 
   9  chr9_17681126     AKia    T    C        0      0        2 
   9  chr9_17681126     AOna    T    C        0      0        2 
   9  chr9_17681126     ASom    T    C        0      0        2 
   9  chr9_17681126     HCab    T    C        0      0        2 
   9  chr9_17681126     HPrz    T    C        0      0        2 
   9  chr9_17681126     ZBoe    T    C        0      0        2 
   9  chr9_17681126     ZGre    T    C        0      0        2 
   9  chr9_17681126     ZHar    T    C      0.5      1        2 
   9  chr9_17681126   Sample    T    C        0      0        2 
   9  chr9_17682998     AAsi    T    C        0      0        2 
   9  chr9_17682998     AKia    T    C        0      0        2 
   9  chr9_17682998     AOna    T    C        0      0        2 
   9  chr9_17682998     ASom    T    C        0      0        2 
   9  chr9_17682998     HCab    T    C        1      2        2 
   9  chr9_17682998     HPrz    T    C        1      2        2 
   9  chr9_17682998     ZBoe    T    C        0      0        2 
   9  chr9_17682998     ZGre    T    C        0      0        2 
   9  chr9_17682998     ZHar    T    C        0      0        2 
   9  chr9_17682998   Sample    T    C        0      0        2 
   9  chr9_17684400     AAsi    A    G        0      0        2 
   9  chr9_17684400     AKia    A    G        0      0        2 
   9  chr9_17684400     AOna    A    G        0      0        2 
   9  chr9_17684400     ASom    A    G      0.5      1        2 
   9  chr9_17684400     HCab    A    G        0      0        2 
   9  chr9_17684400     HPrz    A    G        0      0        2 
   9  chr9_17684400     ZBoe    A    G        0      0        2 
   9  chr9_17684400     ZGre    A    G        0      0        2 
   9  chr9_17684400     ZHar    A    G        0      0        2 
   9  chr9_17684400   Sample    A    G        0      0        2 
   9  chr9_17694645     AAsi    C    A        0      0        2 
   9  chr9_17694645     AKia    C    A        0      0        2 
   9  chr9_17694645     AOna    C    A        0      0        2 
   9  chr9_17694645     ASom    C    A        0      0        2 
   9  chr9_17694645     HCab    C    A        1      2        2 
   9  chr9_17694645     HPrz    C    A        1      2        2 
   9  chr9_17694645     ZBoe    C    A        0      0        2 
   9  chr9_17694645     ZGre    C    A        0      0        2 
   9  chr9_17694645     ZHar    C    A        0      0        2 
   9  chr9_17694645   Sample    C    A        0      0        2 
   9  chr9_17700595     AAsi    C    T        1      2        2 
   9  chr9_17700595     AKia    C    T        0      0        2 
   9  chr9_17700595     AOna    C    T        0      0        2 
   9  chr9_17700595     ASom    C    T        1      2        2 
   9  chr9_17700595     HCab    C    T        0      0        2 
   9  chr9_17700595     HPrz    C    T        0      0        2 
   9  chr9_17700595     ZBoe    C    T        0      0        2 
   9  chr9_17700595     ZGre    C    T        0      0        2 
   9  chr9_17700595     ZHar    C    T        0      0        2 
   9  chr9_17700595   Sample    C    T        1      2        2 
   9  chr9_17702220     AAsi    A    G        0      0        2 
   9  chr9_17702220     AKia    A    G        0      0        2 
   9  chr9_17702220     AOna    A    G      0.5      1        2 
   9  chr9_17702220     ASom    A    G        0      0        2 
   9  chr9_17702220     HCab    A    G        0      0        2 
   9  chr9_17702220     HPrz    A    G        0      0        2 
   9  chr9_17702220     ZBoe    A    G        0      0        2 
   9  chr9_17702220     ZGre    A    G        0      0        2 
   9  chr9_17702220     ZHar    A    G        0      0        2 
   9  chr9_17702220   Sample    A    G        0      0        2 
   9  chr9_17703090     AAsi    T    A        0      0        2 
   9  chr9_17703090     AKia    T    A        0      0        2 
   9  chr9_17703090     AOna    T    A        0      0        2 
   9  chr9_17703090     ASom    T    A        0      0        2 
   9  chr9_17703090     HCab    T    A        0      0        2 
   9  chr9_17703090     HPrz    T    A        0      0        2 
   9  chr9_17703090     ZBoe    T    A      0.5      1        2 
   9  chr9_17703090     ZGre    T    A        0      0        2 
   9  chr9_17703090     ZHar    T    A        0      0        2 
   9  chr9_17703090   Sample    T    A        0      0        2 
   9  chr9_17703691     AAsi    A    G        0      0        2 
   9  chr9_17703691     AKia    A    G        0      0        2 
   9  chr9_17703691     AOna    A    G      0.5      1        2 
   9  chr9_17703691     ASom    A    G        0      0        2 
   9  chr9_17703691     HCab    A    G        0      0        2 
   9  chr9_17703691     HPrz    A    G        0      0        2 
   9  chr9_17703691     ZBoe    A    G        0      0        2 
   9  chr9_17703691     ZGre    A    G        0      0        2 
   9  chr9_17703691     ZHar    A    G        0      0        2 
   9  chr9_17703691   Sample    A    G        0      0        2 
   9  chr9_17708272     AAsi    C    T        0      0        2 
   9  chr9_17708272     AKia    C    T        0      0        2 
   9  chr9_17708272     AOna    C    T        0      0        2 
   9  chr9_17708272     ASom    C    T        0      0        2 
   9  chr9_17708272     HCab    C    T        1      2        2 
   9  chr9_17708272     HPrz    C    T        1      2        2 
   9  chr9_17708272     ZBoe    C    T        0      0        2 
   9  chr9_17708272     ZGre    C    T        0      0        2 
   9  chr9_17708272     ZHar    C    T        0      0        2 
   9  chr9_17708272   Sample    C    T        0      0        2 
   9  chr9_17710581     AAsi    C    A        0      0        2 
   9  chr9_17710581     AKia    C    A        0      0        2 
   9  chr9_17710581     AOna    C    A        0      0        2 
   9  chr9_17710581     ASom    C    A        0      0        2 
   9  chr9_17710581     HCab    C    A        1      2        2 
   9  chr9_17710581     HPrz    C    A        1      2        2 
   9  chr9_17710581     ZBoe    C    A        0      0        2 
   9  chr9_17710581     ZGre    C    A        0      0        2 
   9  chr9_17710581     ZHar    C    A        0      0        2 
   9  chr9_17710581   Sample    C    A        0      0        2 
   9  chr9_17710931     AAsi    T    C        0      0        2 
   9  chr9_17710931     AKia    T    C        0      0        2 
   9  chr9_17710931     AOna    T    C        0      0        2 
   9  chr9_17710931     ASom    T    C        0      0        2 
   9  chr9_17710931     HCab    T    C        0      0        2 
   9  chr9_17710931     HPrz    T    C      0.5      1        2 
   9  chr9_17710931     ZBoe    T    C        0      0        2 
   9  chr9_17710931     ZGre    T    C        0      0        2 
   9  chr9_17710931     ZHar    T    C        0      0        2 
   9  chr9_17710931   Sample    T    C        0      0        2 
   9  chr9_17715017     AAsi    C    T        0      0        2 
   9  chr9_17715017     AKia    C    T        0      0        2 
   9  chr9_17715017     AOna    C    T        0      0        2 
   9  chr9_17715017     ASom    C    T        0      0        2 
   9  chr9_17715017     HCab    C    T      0.5      1        2 
   9  chr9_17715017     HPrz    C    T        0      0        2 
   9  chr9_17715017     ZBoe    C    T        0      0        2 
   9  chr9_17715017     ZGre    C    T        0      0        2 
   9  chr9_17715017     ZHar    C    T        0      0        2 
   9  chr9_17715017   Sample    C    T        0      0        2 
   9  chr9_17720619     AAsi    C    A        0      0        2 
   9  chr9_17720619     AKia    C    A        0      0        2 
   9  chr9_17720619     AOna    C    A        0      0        2 
   9  chr9_17720619     ASom    C    A        0      0        2 
   9  chr9_17720619     HCab    C    A        1      2        2 
   9  chr9_17720619     HPrz    C    A        1      2        2 
   9  chr9_17720619     ZBoe    C    A        0      0        2 
   9  chr9_17720619     ZGre    C    A        0      0        2 
   9  chr9_17720619     ZHar    C    A        0      0        2 
   9  chr9_17720619   Sample    C    A        0      0        2 
   9  chr9_17721155     AAsi    G    T        0      0        2 
   9  chr9_17721155     AKia    G    T        0      0        2 
   9  chr9_17721155     AOna    G    T        0      0        2 
   9  chr9_17721155     ASom    G    T        0      0        2 
   9  chr9_17721155     HCab    G    T        0      0        2 
   9  chr9_17721155     HPrz    G    T        0      0        2 
   9  chr9_17721155     ZBoe    G    T        0      0        2 
   9  chr9_17721155     ZGre    G    T      0.5      1        2 
   9  chr9_17721155     ZHar    G    T        0      0        2 
   9  chr9_17721155   Sample    G    T        0      0        2 
   9  chr9_17723456     AAsi    A    C        0      0        2 
   9  chr9_17723456     AKia    A    C        0      0        2 
   9  chr9_17723456     AOna    A    C        0      0        2 
   9  chr9_17723456     ASom    A    C        0      0        2 
   9  chr9_17723456     HCab    A    C        1      2        2 
   9  chr9_17723456     HPrz    A    C        1      2        2 
   9  chr9_17723456     ZBoe    A    C        0      0        2 
   9  chr9_17723456     ZGre    A    C        0      0        2 
   9  chr9_17723456     ZHar    A    C        0      0        2 
   9  chr9_17723456   Sample    A    C        0      0        2 
   9  chr9_17729883     AAsi    A    T        0      0        2 
   9  chr9_17729883     AKia    A    T        0      0        2 
   9  chr9_17729883     AOna    A    T        0      0        2 
   9  chr9_17729883     ASom    A    T        0      0        2 
   9  chr9_17729883     HCab    A    T        1      2        2 
   9  chr9_17729883     HPrz    A    T        1      2        2 
   9  chr9_17729883     ZBoe    A    T        0      0        2 
   9  chr9_17729883     ZGre    A    T        0      0        2 
   9  chr9_17729883     ZHar    A    T        0      0        2 
   9  chr9_17729883   Sample    A    T        1      2        2 
   9  chr9_17732278     AAsi    G    A        0      0        2 
   9  chr9_17732278     AKia    G    A      0.5      1        2 
   9  chr9_17732278     AOna    G    A      0.5      1        2 
   9  chr9_17732278     ASom    G    A        0      0        2 
   9  chr9_17732278     HCab    G    A        0      0        2 
   9  chr9_17732278     HPrz    G    A        0      0        2 
   9  chr9_17732278     ZBoe    G    A        0      0        2 
   9  chr9_17732278     ZGre    G    A        0      0        2 
   9  chr9_17732278     ZHar    G    A        0      0        2 
   9  chr9_17732278   Sample    G    A        0      0        2 
   9  chr9_17734693     AAsi    T    A        0      0        2 
   9  chr9_17734693     AKia    T    A        0      0        2 
   9  chr9_17734693     AOna    T    A        0      0        2 
   9  chr9_17734693     ASom    T    A        0      0        2 
   9  chr9_17734693     HCab    T    A        1      2        2 
   9  chr9_17734693     HPrz    T    A        1      2        2 
   9  chr9_17734693     ZBoe    T    A        0      0        2 
   9  chr9_17734693     ZGre    T    A        0      0        2 
   9  chr9_17734693     ZHar    T    A        0      0        2 
   9  chr9_17734693   Sample    T    A        0      0        2 
   9  chr9_17743681     AAsi    A    C        0      0        2 
   9  chr9_17743681     AKia    A    C        0      0        2 
   9  chr9_17743681     AOna    A    C      0.5      1        2 
   9  chr9_17743681     ASom    A    C        0      0        2 
   9  chr9_17743681     HCab    A    C        0      0        2 
   9  chr9_17743681     HPrz    A    C        0      0        2 
   9  chr9_17743681     ZBoe    A    C        0      0        2 
   9  chr9_17743681     ZGre    A    C        0      0        2 
   9  chr9_17743681     ZHar    A    C        0      0        2 
   9  chr9_17743681   Sample    A    C        0      0        2 
   9  chr9_17743839     AAsi    A    G        0      0        2 
   9  chr9_17743839     AKia    A    G        0      0        2 
   9  chr9_17743839     AOna    A    G      0.5      1        2 
   9  chr9_17743839     ASom    A    G        0      0        2 
   9  chr9_17743839     HCab    A    G        0      0        2 
   9  chr9_17743839     HPrz    A    G        0      0        2 
   9  chr9_17743839     ZBoe    A    G        0      0        2 
   9  chr9_17743839     ZGre    A    G        0      0        2 
   9  chr9_17743839     ZHar    A    G        0      0        2 
   9  chr9_17743839   Sample    A    G        0      0        2 
   9  chr9_17747879     AAsi    G    A        0      0        2 
   9  chr9_17747879     AKia    G    A        0      0        2 
   9  chr9_17747879     AOna    G    A        0      0        2 
   9  chr9_17747879     ASom    G    A        0      0        2 
   9  chr9_17747879     HCab    G    A        0      0        2 
   9  chr9_17747879     HPrz    G    A        0      0        2 
   9  chr9_17747879     ZBoe    G    A        0      0        2 
   9  chr9_17747879     ZGre    G    A        1      2        2 
   9  chr9_17747879     ZHar    G    A        0      0        2 
   9  chr9_17747879   Sample    G    A        0      0        2 
   9  chr9_17748855     AAsi    T    C        0      0        2 
   9  chr9_17748855     AKia    T    C        0      0        2 
   9  chr9_17748855     AOna    T    C        0      0        2 
   9  chr9_17748855     ASom    T    C        0      0        2 
   9  chr9_17748855     HCab    T    C        0      0        2 
   9  chr9_17748855     HPrz    T    C        0      0        2 
   9  chr9_17748855     ZBoe    T    C        1      2        2 
   9  chr9_17748855     ZGre    T    C        0      0        2 
   9  chr9_17748855     ZHar    T    C        1      2        2 
   9  chr9_17748855   Sample    T    C        0      0        2 
   9  chr9_17753598     AAsi    G    A        0      0        2 
   9  chr9_17753598     AKia    G    A        0      0        2 
   9  chr9_17753598     AOna    G    A        0      0        2 
   9  chr9_17753598     ASom    G    A        0      0        2 
   9  chr9_17753598     HCab    G    A      0.5      1        2 
   9  chr9_17753598     HPrz    G    A        0      0        2 
   9  chr9_17753598     ZBoe    G    A        0      0        2 
   9  chr9_17753598     ZGre    G    A        0      0        2 
   9  chr9_17753598     ZHar    G    A        0      0        2 
   9  chr9_17753598   Sample    G    A        0      0        2 
   9  chr9_17753844     AAsi    C    T        0      0        2 
   9  chr9_17753844     AKia    C    T        0      0        2 
   9  chr9_17753844     AOna    C    T        0      0        2 
   9  chr9_17753844     ASom    C    T        0      0        2 
   9  chr9_17753844     HCab    C    T        1      2        2 
   9  chr9_17753844     HPrz    C    T        1      2        2 
   9  chr9_17753844     ZBoe    C    T        0      0        2 
   9  chr9_17753844     ZGre    C    T        0      0        2 
   9  chr9_17753844     ZHar    C    T        0      0        2 
   9  chr9_17753844   Sample    C    T        0      0        2 
   9  chr9_17756107     AAsi    G    C        0      0        2 
   9  chr9_17756107     AKia    G    C      0.5      1        2 
   9  chr9_17756107     AOna    G    C        0      0        2 
   9  chr9_17756107     ASom    G    C        0      0        2 
   9  chr9_17756107     HCab    G    C        0      0        2 
   9  chr9_17756107     HPrz    G    C        0      0        2 
   9  chr9_17756107     ZBoe    G    C        0      0        2 
   9  chr9_17756107     ZGre    G    C        0      0        2 
   9  chr9_17756107     ZHar    G    C        0      0        2 
   9  chr9_17756107   Sample    G    C        0      0        2 
   9  chr9_17759506     AAsi    A    G        0      0        2 
   9  chr9_17759506     AKia    A    G        0      0        2 
   9  chr9_17759506     AOna    A    G        0      0        2 
   9  chr9_17759506     ASom    A    G        0      0        2 
   9  chr9_17759506     HCab    A    G        1      2        2 
   9  chr9_17759506     HPrz    A    G        1      2        2 
   9  chr9_17759506     ZBoe    A    G        0      0        2 
   9  chr9_17759506     ZGre    A    G        0      0        2 
   9  chr9_17759506     ZHar    A    G        0      0        2 
   9  chr9_17759506   Sample    A    G        0      0        2 
   9  chr9_17762336     AAsi    A    C        0      0        2 
   9  chr9_17762336     AKia    A    C        0      0        2 
   9  chr9_17762336     AOna    A    C        0      0        2 
   9  chr9_17762336     ASom    A    C        0      0        2 
   9  chr9_17762336     HCab    A    C      0.5      1        2 
   9  chr9_17762336     HPrz    A    C        0      0        2 
   9  chr9_17762336     ZBoe    A    C        0      0        2 
   9  chr9_17762336     ZGre    A    C        0      0        2 
   9  chr9_17762336     ZHar    A    C        0      0        2 
   9  chr9_17762336   Sample    A    C        0      0        2 
   9  chr9_17766781     AAsi    G    A        0      0        2 
   9  chr9_17766781     AKia    G    A        0      0        2 
   9  chr9_17766781     AOna    G    A        0      0        2 
   9  chr9_17766781     ASom    G    A        0      0        2 
   9  chr9_17766781     HCab    G    A        0      0        2 
   9  chr9_17766781     HPrz    G    A        0      0        2 
   9  chr9_17766781     ZBoe    G    A        0      0        2 
   9  chr9_17766781     ZGre    G    A        0      0        2 
   9  chr9_17766781     ZHar    G    A      0.5      1        2 
   9  chr9_17766781   Sample    G    A        0      0        2 
   9  chr9_17771366     AAsi    C    A        0      0        2 
   9  chr9_17771366     AKia    C    A        0      0        2 
   9  chr9_17771366     AOna    C    A        0      0        2 
   9  chr9_17771366     ASom    C    A        0      0        2 
   9  chr9_17771366     HCab    C    A        1      2        2 
   9  chr9_17771366     HPrz    C    A        1      2        2 
   9  chr9_17771366     ZBoe    C    A        0      0        2 
   9  chr9_17771366     ZGre    C    A        0      0        2 
   9  chr9_17771366     ZHar    C    A        0      0        2 
   9  chr9_17771366   Sample    C    A        0      0        2 
   9  chr9_17771447     AAsi    C    T        0      0        2 
   9  chr9_17771447     AKia    C    T        0      0        2 
   9  chr9_17771447     AOna    C    T        0      0        2 
   9  chr9_17771447     ASom    C    T        0      0        2 
   9  chr9_17771447     HCab    C    T        1      2        2 
   9  chr9_17771447     HPrz    C    T        1      2        2 
   9  chr9_17771447     ZBoe    C    T        0      0        2 
   9  chr9_17771447     ZGre    C    T        0      0        2 
   9  chr9_17771447     ZHar    C    T        0      0        2 
   9  chr9_17771447   Sample    C    T        0      0        2 
   9  chr9_17773719     AAsi    C    G        0      0        2 
   9  chr9_17773719     AKia    C    G        0      0        2 
   9  chr9_17773719     AOna    C    G        0      0        2 
   9  chr9_17773719     ASom    C    G        0      0        2 
   9  chr9_17773719     HCab    C    G      0.5      1        2 
   9  chr9_17773719     HPrz    C    G        0      0        2 
   9  chr9_17773719     ZBoe    C    G        0      0        2 
   9  chr9_17773719     ZGre    C    G        0      0        2 
   9  chr9_17773719     ZHar    C    G        0      0        2 
   9  chr9_17773719   Sample    C    G        0      0        2 
   9  chr9_17780797     AAsi    C    T        0      0        2 
   9  chr9_17780797     AKia    C    T        0      0        2 
   9  chr9_17780797     AOna    C    T        0      0        2 
   9  chr9_17780797     ASom    C    T        0      0        2 
   9  chr9_17780797     HCab    C    T        0      0        2 
   9  chr9_17780797     HPrz    C    T        0      0        2 
   9  chr9_17780797     ZBoe    C    T      0.5      1        2 
   9  chr9_17780797     ZGre    C    T        0      0        2 
   9  chr9_17780797     ZHar    C    T        0      0        2 
   9  chr9_17780797   Sample    C    T        0      0        2 
   9  chr9_17785534     AAsi    G    A        0      0        2 
   9  chr9_17785534     AKia    G    A        0      0        2 
   9  chr9_17785534     AOna    G    A        0      0        2 
   9  chr9_17785534     ASom    G    A        0      0        2 
   9  chr9_17785534     HCab    G    A        1      2        2 
   9  chr9_17785534     HPrz    G    A        1      2        2 
   9  chr9_17785534     ZBoe    G    A        0      0        2 
   9  chr9_17785534     ZGre    G    A        0      0        2 
   9  chr9_17785534     ZHar    G    A        0      0        2 
   9  chr9_17785534   Sample    G    A        0      0        2 
   9  chr9_17785950     AAsi    A    T        0      0        2 
   9  chr9_17785950     AKia    A    T        0      0        2 
   9  chr9_17785950     AOna    A    T        0      0        2 
   9  chr9_17785950     ASom    A    T        0      0        2 
   9  chr9_17785950     HCab    A    T        0      0        2 
   9  chr9_17785950     HPrz    A    T        0      0        2 
   9  chr9_17785950     ZBoe    A    T        0      0        2 
   9  chr9_17785950     ZGre    A    T        0      0        2 
   9  chr9_17785950     ZHar    A    T      0.5      1        2 
   9  chr9_17785950   Sample    A    T        0      0        2 
   9  chr9_17786009     AAsi    C    G        0      0        2 
   9  chr9_17786009     AKia    C    G        0      0        2 
   9  chr9_17786009     AOna    C    G        0      0        2 
   9  chr9_17786009     ASom    C    G        0      0        2 
   9  chr9_17786009     HCab    C    G      0.5      1        2 
   9  chr9_17786009     HPrz    C    G        1      2        2 
   9  chr9_17786009     ZBoe    C    G        0      0        2 
   9  chr9_17786009     ZGre    C    G        0      0        2 
   9  chr9_17786009     ZHar    C    G        0      0        2 
   9  chr9_17786009   Sample    C    G        0      0        2 
   9  chr9_17787493     AAsi    T    C        0      0        2 
   9  chr9_17787493     AKia    T    C        1      2        2 
   9  chr9_17787493     AOna    T    C        0      0        2 
   9  chr9_17787493     ASom    T    C        0      0        2 
   9  chr9_17787493     HCab    T    C        0      0        2 
   9  chr9_17787493     HPrz    T    C        0      0        2 
   9  chr9_17787493     ZBoe    T    C        0      0        2 
   9  chr9_17787493     ZGre    T    C        0      0        2 
   9  chr9_17787493     ZHar    T    C        0      0        2 
   9  chr9_17787493   Sample    T    C        1      2        2 
   9  chr9_17788818     AAsi    G    C        0      0        2 
   9  chr9_17788818     AKia    G    C        0      0        2 
   9  chr9_17788818     AOna    G    C        0      0        2 
   9  chr9_17788818     ASom    G    C      0.5      1        2 
   9  chr9_17788818     HCab    G    C        0      0        2 
   9  chr9_17788818     HPrz    G    C        0      0        2 
   9  chr9_17788818     ZBoe    G    C        0      0        2 
   9  chr9_17788818     ZGre    G    C        0      0        2 
   9  chr9_17788818     ZHar    G    C        0      0        2 
   9  chr9_17788818   Sample    G    C        0      0        2 
   9  chr9_17792060     AAsi    G    A        0      0        2 
   9  chr9_17792060     AKia    G    A        0      0        2 
   9  chr9_17792060     AOna    G    A        0      0        2 
   9  chr9_17792060     ASom    G    A        0      0        2 
   9  chr9_17792060     HCab    G    A        1      2        2 
   9  chr9_17792060     HPrz    G    A        1      2        2 
   9  chr9_17792060     ZBoe    G    A        0      0        2 
   9  chr9_17792060     ZGre    G    A        0      0        2 
   9  chr9_17792060     ZHar    G    A        0      0        2 
   9  chr9_17792060   Sample    G    A        0      0        2 
   9  chr9_17798233     AAsi    G    A        0      0        2 
   9  chr9_17798233     AKia    G    A        0      0        2 
   9  chr9_17798233     AOna    G    A      0.5      1        2 
   9  chr9_17798233     ASom    G    A        0      0        2 
   9  chr9_17798233     HCab    G    A        0      0        2 
   9  chr9_17798233     HPrz    G    A        0      0        2 
   9  chr9_17798233     ZBoe    G    A        0      0        2 
   9  chr9_17798233     ZGre    G    A        0      0        2 
   9  chr9_17798233     ZHar    G    A        0      0        2 
   9  chr9_17798233   Sample    G    A        0      0        2 
   9  chr9_17800577     AAsi    C    T        0      0        2 
   9  chr9_17800577     AKia    C    T        0      0        2 
   9  chr9_17800577     AOna    C    T        0      0        2 
   9  chr9_17800577     ASom    C    T        0      0        2 
   9  chr9_17800577     HCab    C    T        0      0        2 
   9  chr9_17800577     HPrz    C    T        0      0        2 
   9  chr9_17800577     ZBoe    C    T        1      2        2 
   9  chr9_17800577     ZGre    C    T        0      0        2 
   9  chr9_17800577     ZHar    C    T        0      0        2 
   9  chr9_17800577   Sample    C    T        0      0        2 
   9  chr9_17825322     AAsi    C    T        0      0        2 
   9  chr9_17825322     AKia    C    T        0      0        2 
   9  chr9_17825322     AOna    C    T        0      0        2 
   9  chr9_17825322     ASom    C    T        0      0        2 
   9  chr9_17825322     HCab    C    T        1      2        2 
   9  chr9_17825322     HPrz    C    T        1      2        2 
   9  chr9_17825322     ZBoe    C    T        0      0        2 
   9  chr9_17825322     ZGre    C    T        0      0        2 
   9  chr9_17825322     ZHar    C    T        0      0        2 
   9  chr9_17825322   Sample    C    T        0      0        2 
   9  chr9_17833828     AAsi    G    T        0      0        2 
   9  chr9_17833828     AKia    G    T        0      0        2 
   9  chr9_17833828     AOna    G    T      0.5      1        2 
   9  chr9_17833828     ASom    G    T        0      0        2 
   9  chr9_17833828     HCab    G    T        0      0        2 
   9  chr9_17833828     HPrz    G    T        0      0        2 
   9  chr9_17833828     ZBoe    G    T        0      0        2 
   9  chr9_17833828     ZGre    G    T        0      0        2 
   9  chr9_17833828     ZHar    G    T        0      0        2 
   9  chr9_17833828   Sample    G    T        0      0        2 
   9  chr9_17839869     AAsi    T    C        0      0        2 
   9  chr9_17839869     AKia    T    C        0      0        2 
   9  chr9_17839869     AOna    T    C        0      0        2 
   9  chr9_17839869     ASom    T    C        0      0        2 
   9  chr9_17839869     HCab    T    C        0      0        2 
   9  chr9_17839869     HPrz    T    C        0      0        2 
   9  chr9_17839869     ZBoe    T    C        0      0        2 
   9  chr9_17839869     ZGre    T    C        1      2        2 
   9  chr9_17839869     ZHar    T    C        0      0        2 
   9  chr9_17839869   Sample    T    C        0      0        2 
   9  chr9_17840656     AAsi    A    G      0.5      1        2 
   9  chr9_17840656     AKia    A    G        0      0        2 
   9  chr9_17840656     AOna    A    G        0      0        2 
   9  chr9_17840656     ASom    A    G        0      0        2 
   9  chr9_17840656     HCab    A    G        0      0        2 
   9  chr9_17840656     HPrz    A    G        0      0        2 
   9  chr9_17840656     ZBoe    A    G        0      0        2 
   9  chr9_17840656     ZGre    A    G        0      0        2 
   9  chr9_17840656     ZHar    A    G        0      0        2 
   9  chr9_17840656   Sample    A    G        0      0        2 
   9  chr9_17847102     AAsi    C    T        0      0        2 
   9  chr9_17847102     AKia    C    T        0      0        2 
   9  chr9_17847102     AOna    C    T        0      0        2 
   9  chr9_17847102     ASom    C    T        0      0        2 
   9  chr9_17847102     HCab    C    T        1      2        2 
   9  chr9_17847102     HPrz    C    T        1      2        2 
   9  chr9_17847102     ZBoe    C    T        0      0        2 
   9  chr9_17847102     ZGre    C    T        0      0        2 
   9  chr9_17847102     ZHar    C    T        0      0        2 
   9  chr9_17847102   Sample    C    T        0      0        2 
   9  chr9_17849780     AAsi    C    A        0      0        2 
   9  chr9_17849780     AKia    C    A        0      0        2 
   9  chr9_17849780     AOna    C    A        0      0        2 
   9  chr9_17849780     ASom    C    A        0      0        2 
   9  chr9_17849780     HCab    C    A        1      2        2 
   9  chr9_17849780     HPrz    C    A        1      2        2 
   9  chr9_17849780     ZBoe    C    A        0      0        2 
   9  chr9_17849780     ZGre    C    A        0      0        2 
   9  chr9_17849780     ZHar    C    A        0      0        2 
   9  chr9_17849780   Sample    C    A        0      0        2 
   9  chr9_17859471     AAsi    T    G        0      0        2 
   9  chr9_17859471     AKia    T    G        0      0        2 
   9  chr9_17859471     AOna    T    G        0      0        2 
   9  chr9_17859471     ASom    T    G        0      0        2 
   9  chr9_17859471     HCab    T    G        1      2        2 
   9  chr9_17859471     HPrz    T    G        1      2        2 
   9  chr9_17859471     ZBoe    T    G        0      0        2 
   9  chr9_17859471     ZGre    T    G        0      0        2 
   9  chr9_17859471     ZHar    T    G        0      0        2 
   9  chr9_17859471   Sample    T    G        0      0        2 
   9  chr9_17861547     AAsi    T    C        0      0        2 
   9  chr9_17861547     AKia    T    C        0      0        2 
   9  chr9_17861547     AOna    T    C        0      0        2 
   9  chr9_17861547     ASom    T    C        0      0        2 
   9  chr9_17861547     HCab    T    C        1      2        2 
   9  chr9_17861547     HPrz    T    C        1      2        2 
   9  chr9_17861547     ZBoe    T    C        0      0        2 
   9  chr9_17861547     ZGre    T    C        0      0        2 
   9  chr9_17861547     ZHar    T    C        0      0        2 
   9  chr9_17861547   Sample    T    C        0      0        2 
   9  chr9_17869228     AAsi    A    G        0      0        2 
   9  chr9_17869228     AKia    A    G        0      0        2 
   9  chr9_17869228     AOna    A    G        1      2        2 
   9  chr9_17869228     ASom    A    G        0      0        2 
   9  chr9_17869228     HCab    A    G        0      0        2 
   9  chr9_17869228     HPrz    A    G        0      0        2 
   9  chr9_17869228     ZBoe    A    G        0      0        2 
   9  chr9_17869228     ZGre    A    G        0      0        2 
   9  chr9_17869228     ZHar    A    G        0      0        2 
   9  chr9_17869228   Sample    A    G        0      0        2 
   9  chr9_17882171     AAsi    T    A        0      0        2 
   9  chr9_17882171     AKia    T    A        0      0        2 
   9  chr9_17882171     AOna    T    A        0      0        2 
   9  chr9_17882171     ASom    T    A        0      0        2 
   9  chr9_17882171     HCab    T    A        1      2        2 
   9  chr9_17882171     HPrz    T    A        1      2        2 
   9  chr9_17882171     ZBoe    T    A        0      0        2 
   9  chr9_17882171     ZGre    T    A        0      0        2 
   9  chr9_17882171     ZHar    T    A        0      0        2 
   9  chr9_17882171   Sample    T    A        0      0        2 
   9  chr9_17883082     AAsi    T    C        0      0        2 
   9  chr9_17883082     AKia    T    C        0      0        2 
   9  chr9_17883082     AOna    T    C      0.5      1        2 
   9  chr9_17883082     ASom    T    C        0      0        2 
   9  chr9_17883082     HCab    T    C        0      0        2 
   9  chr9_17883082     HPrz    T    C        0      0        2 
   9  chr9_17883082     ZBoe    T    C        0      0        2 
   9  chr9_17883082     ZGre    T    C        0      0        2 
   9  chr9_17883082     ZHar    T    C        0      0        2 
   9  chr9_17883082   Sample    T    C        0      0        2 
   9  chr9_17886272     AAsi    T    G        0      0        2 
   9  chr9_17886272     AKia    T    G        0      0        2 
   9  chr9_17886272     AOna    T    G        0      0        2 
   9  chr9_17886272     ASom    T    G        0      0        2 
   9  chr9_17886272     HCab    T    G      0.5      1        2 
   9  chr9_17886272     HPrz    T    G      0.5      1        2 
   9  chr9_17886272     ZBoe    T    G        0      0        2 
   9  chr9_17886272     ZGre    T    G        0      0        2 
   9  chr9_17886272     ZHar    T    G        0      0        2 
   9  chr9_17886272   Sample    T    G        0      0        2 
   9  chr9_17901634     AAsi    A    G        0      0        2 
   9  chr9_17901634     AKia    A    G        0      0        2 
   9  chr9_17901634     AOna    A    G        0      0        2 
   9  chr9_17901634     ASom    A    G        1      2        2 
   9  chr9_17901634     HCab    A    G        0      0        2 
   9  chr9_17901634     HPrz    A    G        0      0        2 
   9  chr9_17901634     ZBoe    A    G        0      0        2 
   9  chr9_17901634     ZGre    A    G        0      0        2 
   9  chr9_17901634     ZHar    A    G        0      0        2 
   9  chr9_17901634   Sample    A    G        0      0        2 
   9  chr9_17903462     AAsi    T    C        0      0        2 
   9  chr9_17903462     AKia    T    C        0      0        2 
   9  chr9_17903462     AOna    T    C        0      0        2 
   9  chr9_17903462     ASom    T    C        0      0        2 
   9  chr9_17903462     HCab    T    C        1      2        2 
   9  chr9_17903462     HPrz    T    C        1      2        2 
   9  chr9_17903462     ZBoe    T    C        0      0        2 
   9  chr9_17903462     ZGre    T    C        0      0        2 
   9  chr9_17903462     ZHar    T    C        0      0        2 
   9  chr9_17903462   Sample    T    C        0      0        2 
   9  chr9_17904747     AAsi    C    T        0      0        2 
   9  chr9_17904747     AKia    C    T        0      0        2 
   9  chr9_17904747     AOna    C    T        0      0        2 
   9  chr9_17904747     ASom    C    T        0      0        2 
   9  chr9_17904747     HCab    C    T        0      0        2 
   9  chr9_17904747     HPrz    C    T      0.5      1        2 
   9  chr9_17904747     ZBoe    C    T        0      0        2 
   9  chr9_17904747     ZGre    C    T        0      0        2 
   9  chr9_17904747     ZHar    C    T        0      0        2 
   9  chr9_17904747   Sample    C    T        0      0        2 
   9  chr9_17916523     AAsi    C    G        0      0        2 
   9  chr9_17916523     AKia    C    G        0      0        2 
   9  chr9_17916523     AOna    C    G        0      0        2 
   9  chr9_17916523     ASom    C    G        0      0        2 
   9  chr9_17916523     HCab    C    G        0      0        2 
   9  chr9_17916523     HPrz    C    G      0.5      1        2 
   9  chr9_17916523     ZBoe    C    G        0      0        2 
   9  chr9_17916523     ZGre    C    G        0      0        2 
   9  chr9_17916523     ZHar    C    G        0      0        2 
   9  chr9_17916523   Sample    C    G        0      0        2 
   9  chr9_17932791     AAsi    A    C        0      0        2 
   9  chr9_17932791     AKia    A    C        0      0        2 
   9  chr9_17932791     AOna    A    C        0      0        2 
   9  chr9_17932791     ASom    A    C        0      0        2 
   9  chr9_17932791     HCab    A    C        1      2        2 
   9  chr9_17932791     HPrz    A    C        1      2        2 
   9  chr9_17932791     ZBoe    A    C        0      0        2 
   9  chr9_17932791     ZGre    A    C        0      0        2 
   9  chr9_17932791     ZHar    A    C        0      0        2 
   9  chr9_17932791   Sample    A    C        0      0        2 
   9  chr9_17937071     AAsi    A    C        0      0        2 
   9  chr9_17937071     AKia    A    C        0      0        2 
   9  chr9_17937071     AOna    A    C      0.5      1        2 
   9  chr9_17937071     ASom    A    C        0      0        2 
   9  chr9_17937071     HCab    A    C        0      0        2 
   9  chr9_17937071     HPrz    A    C        0      0        2 
   9  chr9_17937071     ZBoe    A    C        0      0        2 
   9  chr9_17937071     ZGre    A    C        0      0        2 
   9  chr9_17937071     ZHar    A    C        0      0        2 
   9  chr9_17937071   Sample    A    C        0      0        2 
   9  chr9_17937264     AAsi    T    C        0      0        2 
   9  chr9_17937264     AKia    T    C        0      0        2 
   9  chr9_17937264     AOna    T    C        0      0        2 
   9  chr9_17937264     ASom    T    C        0      0        2 
   9  chr9_17937264     HCab    T    C        0      0        2 
   9  chr9_17937264     HPrz    T    C        0      0        2 
   9  chr9_17937264     ZBoe    T    C        0      0        2 
   9  chr9_17937264     ZGre    T    C        0      0        2 
   9  chr9_17937264     ZHar    T    C        1      2        2 
   9  chr9_17937264   Sample    T    C        0      0        2 
   9  chr9_17940816     AAsi    A    G        0      0        2 
   9  chr9_17940816     AKia    A    G        0      0        2 
   9  chr9_17940816     AOna    A    G        0      0        2 
   9  chr9_17940816     ASom    A    G        0      0        2 
   9  chr9_17940816     HCab    A    G        0      0        2 
   9  chr9_17940816     HPrz    A    G        0      0        2 
   9  chr9_17940816     ZBoe    A    G      0.5      1        2 
   9  chr9_17940816     ZGre    A    G        0      0        2 
   9  chr9_17940816     ZHar    A    G        0      0        2 
   9  chr9_17940816   Sample    A    G        0      0        2 
   9  chr9_17941581     AAsi    A    G        0      0        2 
   9  chr9_17941581     AKia    A    G        0      0        2 
   9  chr9_17941581     AOna    A    G      0.5      1        2 
   9  chr9_17941581     ASom    A    G        0      0        2 
   9  chr9_17941581     HCab    A    G        0      0        2 
   9  chr9_17941581     HPrz    A    G        0      0        2 
   9  chr9_17941581     ZBoe    A    G        0      0        2 
   9  chr9_17941581     ZGre    A    G        0      0        2 
   9  chr9_17941581     ZHar    A    G        0      0        2 
   9  chr9_17941581   Sample    A    G        0      0        2 
   9  chr9_17942740     AAsi    A    G      0.5      1        2 
   9  chr9_17942740     AKia    A    G        0      0        2 
   9  chr9_17942740     AOna    A    G        0      0        2 
   9  chr9_17942740     ASom    A    G      0.5      1        2 
   9  chr9_17942740     HCab    A    G        0      0        2 
   9  chr9_17942740     HPrz    A    G        0      0        2 
   9  chr9_17942740     ZBoe    A    G        0      0        2 
   9  chr9_17942740     ZGre    A    G        0      0        2 
   9  chr9_17942740     ZHar    A    G      0.5      1        2 
   9  chr9_17942740   Sample    A    G        0      0        2 
   9  chr9_17954193     AAsi    G    A        0      0        2 
   9  chr9_17954193     AKia    G    A        1      2        2 
   9  chr9_17954193     AOna    G    A        0      0        2 
   9  chr9_17954193     ASom    G    A        0      0        2 
   9  chr9_17954193     HCab    G    A        0      0        2 
   9  chr9_17954193     HPrz    G    A        0      0        2 
   9  chr9_17954193     ZBoe    G    A        0      0        2 
   9  chr9_17954193     ZGre    G    A        0      0        2 
   9  chr9_17954193     ZHar    G    A        0      0        2 
   9  chr9_17954193   Sample    G    A        0      0        2 
   9  chr9_17961712     AAsi    G    A        0      0        2 
   9  chr9_17961712     AKia    G    A        0      0        2 
   9  chr9_17961712     AOna    G    A        0      0        2 
   9  chr9_17961712     ASom    G    A        0      0        2 
   9  chr9_17961712     HCab    G    A        0      0        2 
   9  chr9_17961712     HPrz    G    A        0      0        2 
   9  chr9_17961712     ZBoe    G    A      0.5      1        2 
   9  chr9_17961712     ZGre    G    A        0      0        2 
   9  chr9_17961712     ZHar    G    A        0      0        2 
   9  chr9_17961712   Sample    G    A        0      0        2 
   9  chr9_17969204     AAsi    G    A        0      0        2 
   9  chr9_17969204     AKia    G    A        0      0        2 
   9  chr9_17969204     AOna    G    A      0.5      1        2 
   9  chr9_17969204     ASom    G    A        0      0        2 
   9  chr9_17969204     HCab    G    A        0      0        2 
   9  chr9_17969204     HPrz    G    A        0      0        2 
   9  chr9_17969204     ZBoe    G    A        0      0        2 
   9  chr9_17969204     ZGre    G    A        0      0        2 
   9  chr9_17969204     ZHar    G    A        0      0        2 
   9  chr9_17969204   Sample    G    A        0      0        2 
   9  chr9_17970740     AAsi    T    C        0      0        2 
   9  chr9_17970740     AKia    T    C        0      0        2 
   9  chr9_17970740     AOna    T    C        0      0        2 
   9  chr9_17970740     ASom    T    C        0      0        2 
   9  chr9_17970740     HCab    T    C        0      0        2 
   9  chr9_17970740     HPrz    T    C      0.5      1        2 
   9  chr9_17970740     ZBoe    T    C        0      0        2 
   9  chr9_17970740     ZGre    T    C        0      0        2 
   9  chr9_17970740     ZHar    T    C        0      0        2 
   9  chr9_17970740   Sample    T    C        0      0        2 
   9  chr9_17976152     AAsi    T    C        0      0        2 
   9  chr9_17976152     AKia    T    C        0      0        2 
   9  chr9_17976152     AOna    T    C        0      0        2 
   9  chr9_17976152     ASom    T    C        0      0        2 
   9  chr9_17976152     HCab    T    C        0      0        2 
   9  chr9_17976152     HPrz    T    C      0.5      1        2 
   9  chr9_17976152     ZBoe    T    C        0      0        2 
   9  chr9_17976152     ZGre    T    C        0      0        2 
   9  chr9_17976152     ZHar    T    C        0      0        2 
   9  chr9_17976152   Sample    T    C        0      0        2 
   9  chr9_17977435     AAsi    C    G        0      0        2 
   9  chr9_17977435     AKia    C    G        0      0        2 
   9  chr9_17977435     AOna    C    G        0      0        2 
   9  chr9_17977435     ASom    C    G        0      0        2 
   9  chr9_17977435     HCab    C    G        0      0        2 
   9  chr9_17977435     HPrz    C    G        0      0        2 
   9  chr9_17977435     ZBoe    C    G      0.5      1        2 
   9  chr9_17977435     ZGre    C    G        0      0        2 
   9  chr9_17977435     ZHar    C    G        0      0        2 
   9  chr9_17977435   Sample    C    G        0      0        2 
   9  chr9_17981623     AAsi    A    G        0      0        2 
   9  chr9_17981623     AKia    A    G        0      0        2 
   9  chr9_17981623     AOna    A    G      0.5      1        2 
   9  chr9_17981623     ASom    A    G        0      0        2 
   9  chr9_17981623     HCab    A    G        0      0        2 
   9  chr9_17981623     HPrz    A    G        0      0        2 
   9  chr9_17981623     ZBoe    A    G        0      0        2 
   9  chr9_17981623     ZGre    A    G        0      0        2 
   9  chr9_17981623     ZHar    A    G        0      0        2 
   9  chr9_17981623   Sample    A    G        0      0        2 
   9  chr9_17989900     AAsi    T    G        0      0        2 
   9  chr9_17989900     AKia    T    G        0      0        2 
   9  chr9_17989900     AOna    T    G        0      0        2 
   9  chr9_17989900     ASom    T    G        0      0        2 
   9  chr9_17989900     HCab    T    G        1      2        2 
   9  chr9_17989900     HPrz    T    G        1      2        2 
   9  chr9_17989900     ZBoe    T    G        0      0        2 
   9  chr9_17989900     ZGre    T    G        0      0        2 
   9  chr9_17989900     ZHar    T    G        0      0        2 
   9  chr9_17989900   Sample    T    G        0      0        2 
   9  chr9_17991492     AAsi    T    C        0      0        2 
   9  chr9_17991492     AKia    T    C        0      0        2 
   9  chr9_17991492     AOna    T    C        0      0        2 
   9  chr9_17991492     ASom    T    C        0      0        2 
   9  chr9_17991492     HCab    T    C        0      0        2 
   9  chr9_17991492     HPrz    T    C        0      0        2 
   9  chr9_17991492     ZBoe    T    C        0      0        2 
   9  chr9_17991492     ZGre    T    C        0      0        2 
   9  chr9_17991492     ZHar    T    C        1      2        2 
   9  chr9_17991492   Sample    T    C        0      0        2 
   9  chr9_17998768     AAsi    T    G        0      0        2 
   9  chr9_17998768     AKia    T    G        1      2        2 
   9  chr9_17998768     AOna    T    G        0      0        2 
   9  chr9_17998768     ASom    T    G        0      0        2 
   9  chr9_17998768     HCab    T    G        0      0        2 
   9  chr9_17998768     HPrz    T    G        0      0        2 
   9  chr9_17998768     ZBoe    T    G        0      0        2 
   9  chr9_17998768     ZGre    T    G        0      0        2 
   9  chr9_17998768     ZHar    T    G        0      0        2 
   9  chr9_17998768   Sample    T    G        0      0        2 
   9  chr9_17999705     AAsi    C    A        0      0        2 
   9  chr9_17999705     AKia    C    A        0      0        2 
   9  chr9_17999705     AOna    C    A      0.5      1        2 
   9  chr9_17999705     ASom    C    A        0      0        2 
   9  chr9_17999705     HCab    C    A        0      0        2 
   9  chr9_17999705     HPrz    C    A        0      0        2 
   9  chr9_17999705     ZBoe    C    A        0      0        2 
   9  chr9_17999705     ZGre    C    A        0      0        2 
   9  chr9_17999705     ZHar    C    A        0      0        2 
   9  chr9_17999705   Sample    C    A        0      0        2 
   9  chr9_17999875     AAsi    C    A        0      0        2 
   9  chr9_17999875     AKia    C    A        1      2        2 
   9  chr9_17999875     AOna    C    A      0.5      1        2 
   9  chr9_17999875     ASom    C    A        0      0        2 
   9  chr9_17999875     HCab    C    A        0      0        2 
   9  chr9_17999875     HPrz    C    A        0      0        2 
   9  chr9_17999875     ZBoe    C    A        0      0        2 
   9  chr9_17999875     ZGre    C    A        0      0        2 
   9  chr9_17999875     ZHar    C    A        0      0        2 
   9  chr9_17999875   Sample    C    A        0      0        2 
   9  chr9_18007456     AAsi    C    T        0      0        2 
   9  chr9_18007456     AKia    C    T        0      0        2 
   9  chr9_18007456     AOna    C    T        0      0        2 
   9  chr9_18007456     ASom    C    T        0      0        2 
   9  chr9_18007456     HCab    C    T        1      2        2 
   9  chr9_18007456     HPrz    C    T      0.5      1        2 
   9  chr9_18007456     ZBoe    C    T        0      0        2 
   9  chr9_18007456     ZGre    C    T        0      0        2 
   9  chr9_18007456     ZHar    C    T        0      0        2 
   9  chr9_18007456   Sample    C    T        0      0        2 
   9  chr9_18011819     AAsi    T    C        0      0        2 
   9  chr9_18011819     AKia    T    C        0      0        2 
   9  chr9_18011819     AOna    T    C        0      0        2 
   9  chr9_18011819     ASom    T    C        0      0        2 
   9  chr9_18011819     HCab    T    C        0      0        2 
   9  chr9_18011819     HPrz    T    C        0      0        2 
   9  chr9_18011819     ZBoe    T    C        0      0        2 
   9  chr9_18011819     ZGre    T    C        1      2        2 
   9  chr9_18011819     ZHar    T    C        0      0        2 
   9  chr9_18011819   Sample    T    C        0      0        2 
   9  chr9_18029221     AAsi    C    G        1      2        2 
   9  chr9_18029221     AKia    C    G        0      0        2 
   9  chr9_18029221     AOna    C    G        0      0        2 
   9  chr9_18029221     ASom    C    G        0      0        2 
   9  chr9_18029221     HCab    C    G        0      0        2 
   9  chr9_18029221     HPrz    C    G        0      0        2 
   9  chr9_18029221     ZBoe    C    G        0      0        2 
   9  chr9_18029221     ZGre    C    G        0      0        2 
   9  chr9_18029221     ZHar    C    G        0      0        2 
   9  chr9_18029221   Sample    C    G        1      2        2 
   9  chr9_18032495     AAsi    G    A        0      0        2 
   9  chr9_18032495     AKia    G    A        0      0        2 
   9  chr9_18032495     AOna    G    A        0      0        2 
   9  chr9_18032495     ASom    G    A        0      0        2 
   9  chr9_18032495     HCab    G    A        0      0        2 
   9  chr9_18032495     HPrz    G    A        0      0        2 
   9  chr9_18032495     ZBoe    G    A        0      0        2 
   9  chr9_18032495     ZGre    G    A      0.5      1        2 
   9  chr9_18032495     ZHar    G    A        0      0        2 
   9  chr9_18032495   Sample    G    A        0      0        2 
   9  chr9_18035616     AAsi    A    T        0      0        2 
   9  chr9_18035616     AKia    A    T        0      0        2 
   9  chr9_18035616     AOna    A    T        0      0        2 
   9  chr9_18035616     ASom    A    T        0      0        2 
   9  chr9_18035616     HCab    A    T      0.5      1        2 
   9  chr9_18035616     HPrz    A    T        0      0        2 
   9  chr9_18035616     ZBoe    A    T        0      0        2 
   9  chr9_18035616     ZGre    A    T        0      0        2 
   9  chr9_18035616     ZHar    A    T        0      0        2 
   9  chr9_18035616   Sample    A    T        0      0        2 
   9  chr9_18051842     AAsi    A    G        0      0        2 
   9  chr9_18051842     AKia    A    G        0      0        2 
   9  chr9_18051842     AOna    A    G        0      0        2 
   9  chr9_18051842     ASom    A    G        0      0        2 
   9  chr9_18051842     HCab    A    G      0.5      1        2 
   9  chr9_18051842     HPrz    A    G        1      2        2 
   9  chr9_18051842     ZBoe    A    G        0      0        2 
   9  chr9_18051842     ZGre    A    G        0      0        2 
   9  chr9_18051842     ZHar    A    G        0      0        2 
   9  chr9_18051842   Sample    A    G        0      0        2 
   9  chr9_18055660     AAsi    A    G        0      0        2 
   9  chr9_18055660     AKia    A    G        0      0        2 
   9  chr9_18055660     AOna    A    G        0      0        2 
   9  chr9_18055660     ASom    A    G        0      0        2 
   9  chr9_18055660     HCab    A    G        0      0        2 
   9  chr9_18055660     HPrz    A    G        0      0        2 
   9  chr9_18055660     ZBoe    A    G      0.5      1        2 
   9  chr9_18055660     ZGre    A    G        0      0        2 
   9  chr9_18055660     ZHar    A    G        0      0        2 
   9  chr9_18055660   Sample    A    G        0      0        2 
   9  chr9_18067704     AAsi    C    G        0      0        2 
   9  chr9_18067704     AKia    C    G        1      2        2 
   9  chr9_18067704     AOna    C    G        0      0        2 
   9  chr9_18067704     ASom    C    G        0      0        2 
   9  chr9_18067704     HCab    C    G        0      0        2 
   9  chr9_18067704     HPrz    C    G        0      0        2 
   9  chr9_18067704     ZBoe    C    G        0      0        2 
   9  chr9_18067704     ZGre    C    G        0      0        2 
   9  chr9_18067704     ZHar    C    G        0      0        2 
   9  chr9_18067704   Sample    C    G        0      0        2 
   9  chr9_18073067     AAsi    A    G        0      0        2 
   9  chr9_18073067     AKia    A    G        0      0        2 
   9  chr9_18073067     AOna    A    G        0      0        2 
   9  chr9_18073067     ASom    A    G        0      0        2 
   9  chr9_18073067     HCab    A    G        0      0        2 
   9  chr9_18073067     HPrz    A    G        0      0        2 
   9  chr9_18073067     ZBoe    A    G        1      2        2 
   9  chr9_18073067     ZGre    A    G        1      2        2 
   9  chr9_18073067     ZHar    A    G        1      2        2 
   9  chr9_18073067   Sample    A    G        0      0        2 
   9  chr9_18077724     AAsi    C    G        0      0        2 
   9  chr9_18077724     AKia    C    G        0      0        2 
   9  chr9_18077724     AOna    C    G        0      0        2 
   9  chr9_18077724     ASom    C    G        0      0        2 
   9  chr9_18077724     HCab    C    G        0      0        2 
   9  chr9_18077724     HPrz    C    G        0      0        2 
   9  chr9_18077724     ZBoe    C    G        0      0        2 
   9  chr9_18077724     ZGre    C    G        1      2        2 
   9  chr9_18077724     ZHar    C    G        0      0        2 
   9  chr9_18077724   Sample    C    G        0      0        2 
   9  chr9_18078566     AAsi    A    T        0      0        2 
   9  chr9_18078566     AKia    A    T        0      0        2 
   9  chr9_18078566     AOna    A    T        0      0        2 
   9  chr9_18078566     ASom    A    T        0      0        2 
   9  chr9_18078566     HCab    A    T        0      0        2 
   9  chr9_18078566     HPrz    A    T      0.5      1        2 
   9  chr9_18078566     ZBoe    A    T        0      0        2 
   9  chr9_18078566     ZGre    A    T        0      0        2 
   9  chr9_18078566     ZHar    A    T        0      0        2 
   9  chr9_18078566   Sample    A    T        0      0        2 
   9  chr9_18091526     AAsi    C    T        0      0        2 
   9  chr9_18091526     AKia    C    T        0      0        2 
   9  chr9_18091526     AOna    C    T        0      0        2 
   9  chr9_18091526     ASom    C    T        0      0        2 
   9  chr9_18091526     HCab    C    T        1      2        2 
   9  chr9_18091526     HPrz    C    T        1      2        2 
   9  chr9_18091526     ZBoe    C    T        0      0        2 
   9  chr9_18091526     ZGre    C    T        0      0        2 
   9  chr9_18091526     ZHar    C    T        0      0        2 
   9  chr9_18091526   Sample    C    T        0      0        2 
   9  chr9_18091688     AAsi    G    T        0      0        2 
   9  chr9_18091688     AKia    G    T        0      0        2 
   9  chr9_18091688     AOna    G    T        0      0        2 
   9  chr9_18091688     ASom    G    T        0      0        2 
   9  chr9_18091688     HCab    G    T        0      0        2 
   9  chr9_18091688     HPrz    G    T        0      0        2 
   9  chr9_18091688     ZBoe    G    T        0      0        2 
   9  chr9_18091688     ZGre    G    T        1      2        2 
   9  chr9_18091688     ZHar    G    T        0      0        2 
   9  chr9_18091688   Sample    G    T        0      0        2 
   9  chr9_18092613     AAsi    A    G        0      0        2 
   9  chr9_18092613     AKia    A    G        0      0        2 
   9  chr9_18092613     AOna    A    G        0      0        2 
   9  chr9_18092613     ASom    A    G        0      0        2 
   9  chr9_18092613     HCab    A    G        1      2        2 
   9  chr9_18092613     HPrz    A    G        1      2        2 
   9  chr9_18092613     ZBoe    A    G        0      0        2 
   9  chr9_18092613     ZGre    A    G        0      0        2 
   9  chr9_18092613     ZHar    A    G        0      0        2 
   9  chr9_18092613   Sample    A    G        0      0        2 
   9  chr9_18115129     AAsi    G    A        0      0        2 
   9  chr9_18115129     AKia    G    A        0      0        2 
   9  chr9_18115129     AOna    G    A        0      0        2 
   9  chr9_18115129     ASom    G    A        0      0        2 
   9  chr9_18115129     HCab    G    A        0      0        2 
   9  chr9_18115129     HPrz    G    A        0      0        2 
   9  chr9_18115129     ZBoe    G    A        0      0        2 
   9  chr9_18115129     ZGre    G    A        0      0        2 
   9  chr9_18115129     ZHar    G    A      0.5      1        2 
   9  chr9_18115129   Sample    G    A        0      0        2 
   9  chr9_18118880     AAsi    A    G      0.5      1        2 
   9  chr9_18118880     AKia    A    G        0      0        2 
   9  chr9_18118880     AOna    A    G        0      0        2 
   9  chr9_18118880     ASom    A    G        0      0        2 
   9  chr9_18118880     HCab    A    G        0      0        2 
   9  chr9_18118880     HPrz    A    G        0      0        2 
   9  chr9_18118880     ZBoe    A    G        0      0        2 
   9  chr9_18118880     ZGre    A    G        0      0        2 
   9  chr9_18118880     ZHar    A    G        0      0        2 
   9  chr9_18118880   Sample    A    G        0      0        2 
   9  chr9_18119096     AAsi    G    T        0      0        2 
   9  chr9_18119096     AKia    G    T        1      2        2 
   9  chr9_18119096     AOna    G    T        0      0        2 
   9  chr9_18119096     ASom    G    T        0      0        2 
   9  chr9_18119096     HCab    G    T        0      0        2 
   9  chr9_18119096     HPrz    G    T        0      0        2 
   9  chr9_18119096     ZBoe    G    T        0      0        2 
   9  chr9_18119096     ZGre    G    T        0      0        2 
   9  chr9_18119096     ZHar    G    T        0      0        2 
   9  chr9_18119096   Sample    G    T        0      0        2 
   9  chr9_18120184     AAsi    T    C        0      0        2 
   9  chr9_18120184     AKia    T    C        0      0        2 
   9  chr9_18120184     AOna    T    C        0      0        2 
   9  chr9_18120184     ASom    T    C        0      0        2 
   9  chr9_18120184     HCab    T    C        1      2        2 
   9  chr9_18120184     HPrz    T    C        1      2        2 
   9  chr9_18120184     ZBoe    T    C        0      0        2 
   9  chr9_18120184     ZGre    T    C        0      0        2 
   9  chr9_18120184     ZHar    T    C        0      0        2 
   9  chr9_18120184   Sample    T    C        0      0        2 
   9  chr9_18122305     AAsi    T    C        0      0        2 
   9  chr9_18122305     AKia    T    C        0      0        2 
   9  chr9_18122305     AOna    T    C        0      0        2 
   9  chr9_18122305     ASom    T    C        0      0        2 
   9  chr9_18122305     HCab    T    C        0      0        2 
   9  chr9_18122305     HPrz    T    C        0      0        2 
   9  chr9_18122305     ZBoe    T    C        0      0        2 
   9  chr9_18122305     ZGre    T    C        1      2        2 
   9  chr9_18122305     ZHar    T    C        0      0        2 
   9  chr9_18122305   Sample    T    C        0      0        2 
   9  chr9_18124070     AAsi    G    A        1      2        2 
   9  chr9_18124070     AKia    G    A        0      0        2 
   9  chr9_18124070     AOna    G    A        0      0        2 
   9  chr9_18124070     ASom    G    A        1      2        2 
   9  chr9_18124070     HCab    G    A        0      0        2 
   9  chr9_18124070     HPrz    G    A        0      0        2 
   9  chr9_18124070     ZBoe    G    A        0      0        2 
   9  chr9_18124070     ZGre    G    A        0      0        2 
   9  chr9_18124070     ZHar    G    A        0      0        2 
   9  chr9_18124070   Sample    G    A        1      2        2 
   9  chr9_18125926     AAsi    A    C        0      0        2 
   9  chr9_18125926     AKia    A    C        0      0        2 
   9  chr9_18125926     AOna    A    C        0      0        2 
   9  chr9_18125926     ASom    A    C        0      0        2 
   9  chr9_18125926     HCab    A    C        0      0        2 
   9  chr9_18125926     HPrz    A    C        0      0        2 
   9  chr9_18125926     ZBoe    A    C        1      2        2 
   9  chr9_18125926     ZGre    A    C        0      0        2 
   9  chr9_18125926     ZHar    A    C        0      0        2 
   9  chr9_18125926   Sample    A    C        0      0        2 
   9  chr9_18128513     AAsi    G    T        0      0        2 
   9  chr9_18128513     AKia    G    T        0      0        2 
   9  chr9_18128513     AOna    G    T        0      0        2 
   9  chr9_18128513     ASom    G    T        0      0        2 
   9  chr9_18128513     HCab    G    T        0      0        2 
   9  chr9_18128513     HPrz    G    T        0      0        2 
   9  chr9_18128513     ZBoe    G    T        0      0        2 
   9  chr9_18128513     ZGre    G    T        0      0        2 
   9  chr9_18128513     ZHar    G    T        1      2        2 
   9  chr9_18128513   Sample    G    T        0      0        2 
   9  chr9_18143125     AAsi    T    A        0      0        2 
   9  chr9_18143125     AKia    T    A        1      2        2 
   9  chr9_18143125     AOna    T    A        0      0        2 
   9  chr9_18143125     ASom    T    A        0      0        2 
   9  chr9_18143125     HCab    T    A        0      0        2 
   9  chr9_18143125     HPrz    T    A        0      0        2 
   9  chr9_18143125     ZBoe    T    A        0      0        2 
   9  chr9_18143125     ZGre    T    A        0      0        2 
   9  chr9_18143125     ZHar    T    A        0      0        2 
   9  chr9_18143125   Sample    T    A        0      0        2 
   9  chr9_18148162     AAsi    A    G        0      0        2 
   9  chr9_18148162     AKia    A    G        0      0        2 
   9  chr9_18148162     AOna    A    G        0      0        2 
   9  chr9_18148162     ASom    A    G        0      0        2 
   9  chr9_18148162     HCab    A    G        0      0        2 
   9  chr9_18148162     HPrz    A    G        0      0        2 
   9  chr9_18148162     ZBoe    A    G        1      2        2 
   9  chr9_18148162     ZGre    A    G        0      0        2 
   9  chr9_18148162     ZHar    A    G        0      0        2 
   9  chr9_18148162   Sample    A    G        0      0        2 
   9  chr9_18191223     AAsi    G    C        0      0        2 
   9  chr9_18191223     AKia    G    C        0      0        2 
   9  chr9_18191223     AOna    G    C        0      0        2 
   9  chr9_18191223     ASom    G    C        0      0        2 
   9  chr9_18191223     HCab    G    C      0.5      1        2 
   9  chr9_18191223     HPrz    G    C        0      0        2 
   9  chr9_18191223     ZBoe    G    C        0      0        2 
   9  chr9_18191223     ZGre    G    C        0      0        2 
   9  chr9_18191223     ZHar    G    C        0      0        2 
   9  chr9_18191223   Sample    G    C        0      0        2 
   9  chr9_18211847     AAsi    A    T        0      0        2 
   9  chr9_18211847     AKia    A    T        0      0        2 
   9  chr9_18211847     AOna    A    T        0      0        2 
   9  chr9_18211847     ASom    A    T        0      0        2 
   9  chr9_18211847     HCab    A    T        0      0        2 
   9  chr9_18211847     HPrz    A    T        0      0        2 
   9  chr9_18211847     ZBoe    A    T      0.5      1        2 
   9  chr9_18211847     ZGre    A    T        0      0        2 
   9  chr9_18211847     ZHar    A    T        0      0        2 
   9  chr9_18211847   Sample    A    T        0      0        2 
   9  chr9_18217304     AAsi    A    C        0      0        2 
   9  chr9_18217304     AKia    A    C        0      0        2 
   9  chr9_18217304     AOna    A    C        0      0        2 
   9  chr9_18217304     ASom    A    C        0      0        2 
   9  chr9_18217304     HCab    A    C        0      0        2 
   9  chr9_18217304     HPrz    A    C        0      0        2 
   9  chr9_18217304     ZBoe    A    C      0.5      1        2 
   9  chr9_18217304     ZGre    A    C        0      0        2 
   9  chr9_18217304     ZHar    A    C        0      0        2 
   9  chr9_18217304   Sample    A    C        0      0        2 
   9  chr9_18226546     AAsi    T    C        0      0        2 
   9  chr9_18226546     AKia    T    C        0      0        2 
   9  chr9_18226546     AOna    T    C        0      0        2 
   9  chr9_18226546     ASom    T    C        0      0        2 
   9  chr9_18226546     HCab    T    C        0      0        2 
   9  chr9_18226546     HPrz    T    C        0      0        2 
   9  chr9_18226546     ZBoe    T    C      0.5      1        2 
   9  chr9_18226546     ZGre    T    C        0      0        2 
   9  chr9_18226546     ZHar    T    C        0      0        2 
   9  chr9_18226546   Sample    T    C        0      0        2 
   9  chr9_18238534     AAsi    A    C        0      0        2 
   9  chr9_18238534     AKia    A    C        1      2        2 
   9  chr9_18238534     AOna    A    C        0      0        2 
   9  chr9_18238534     ASom    A    C        0      0        2 
   9  chr9_18238534     HCab    A    C        0      0        2 
   9  chr9_18238534     HPrz    A    C        0      0        2 
   9  chr9_18238534     ZBoe    A    C        0      0        2 
   9  chr9_18238534     ZGre    A    C        0      0        2 
   9  chr9_18238534     ZHar    A    C        0      0        2 
   9  chr9_18238534   Sample    A    C        0      0        2 
   9  chr9_18238586     AAsi    A    G        0      0        2 
   9  chr9_18238586     AKia    A    G        0      0        2 
   9  chr9_18238586     AOna    A    G        0      0        2 
   9  chr9_18238586     ASom    A    G        0      0        2 
   9  chr9_18238586     HCab    A    G        0      0        2 
   9  chr9_18238586     HPrz    A    G        0      0        2 
   9  chr9_18238586     ZBoe    A    G        0      0        2 
   9  chr9_18238586     ZGre    A    G        1      2        2 
   9  chr9_18238586     ZHar    A    G        0      0        2 
   9  chr9_18238586   Sample    A    G        0      0        2 
   9  chr9_18242889     AAsi    T    C        0      0        2 
   9  chr9_18242889     AKia    T    C        0      0        2 
   9  chr9_18242889     AOna    T    C        1      2        2 
   9  chr9_18242889     ASom    T    C        0      0        2 
   9  chr9_18242889     HCab    T    C        0      0        2 
   9  chr9_18242889     HPrz    T    C        0      0        2 
   9  chr9_18242889     ZBoe    T    C        0      0        2 
   9  chr9_18242889     ZGre    T    C        0      0        2 
   9  chr9_18242889     ZHar    T    C        0      0        2 
   9  chr9_18242889   Sample    T    C        0      0        2 
   9  chr9_18248137     AAsi    T    C        0      0        2 
   9  chr9_18248137     AKia    T    C        0      0        2 
   9  chr9_18248137     AOna    T    C        0      0        2 
   9  chr9_18248137     ASom    T    C        0      0        2 
   9  chr9_18248137     HCab    T    C        0      0        2 
   9  chr9_18248137     HPrz    T    C        0      0        2 
   9  chr9_18248137     ZBoe    T    C      0.5      1        2 
   9  chr9_18248137     ZGre    T    C        0      0        2 
   9  chr9_18248137     ZHar    T    C        0      0        2 
   9  chr9_18248137   Sample    T    C        0      0        2 
   9  chr9_18249362     AAsi    T    G        0      0        2 
   9  chr9_18249362     AKia    T    G        0      0        2 
   9  chr9_18249362     AOna    T    G        0      0        2 
   9  chr9_18249362     ASom    T    G        0      0        2 
   9  chr9_18249362     HCab    T    G        0      0        2 
   9  chr9_18249362     HPrz    T    G        0      0        2 
   9  chr9_18249362     ZBoe    T    G      0.5      1        2 
   9  chr9_18249362     ZGre    T    G        0      0        2 
   9  chr9_18249362     ZHar    T    G        0      0        2 
   9  chr9_18249362   Sample    T    G        0      0        2 
   9  chr9_18254880     AAsi    A    G        0      0        2 
   9  chr9_18254880     AKia    A    G      0.5      1        2 
   9  chr9_18254880     AOna    A    G        0      0        2 
   9  chr9_18254880     ASom    A    G        0      0        2 
   9  chr9_18254880     HCab    A    G        0      0        2 
   9  chr9_18254880     HPrz    A    G        0      0        2 
   9  chr9_18254880     ZBoe    A    G        0      0        2 
   9  chr9_18254880     ZGre    A    G        0      0        2 
   9  chr9_18254880     ZHar    A    G        0      0        2 
   9  chr9_18254880   Sample    A    G        0      0        2 
   9  chr9_18257271     AAsi    C    T        0      0        2 
   9  chr9_18257271     AKia    C    T        0      0        2 
   9  chr9_18257271     AOna    C    T        0      0        2 
   9  chr9_18257271     ASom    C    T        0      0        2 
   9  chr9_18257271     HCab    C    T      0.5      1        2 
   9  chr9_18257271     HPrz    C    T      0.5      1        2 
   9  chr9_18257271     ZBoe    C    T        0      0        2 
   9  chr9_18257271     ZGre    C    T        0      0        2 
   9  chr9_18257271     ZHar    C    T        0      0        2 
   9  chr9_18257271   Sample    C    T        0      0        2 
   9  chr9_18259449     AAsi    G    T        0      0        2 
   9  chr9_18259449     AKia    G    T        0      0        2 
   9  chr9_18259449     AOna    G    T        0      0        2 
   9  chr9_18259449     ASom    G    T        0      0        2 
   9  chr9_18259449     HCab    G    T        1      2        2 
   9  chr9_18259449     HPrz    G    T        1      2        2 
   9  chr9_18259449     ZBoe    G    T        0      0        2 
   9  chr9_18259449     ZGre    G    T        0      0        2 
   9  chr9_18259449     ZHar    G    T        0      0        2 
   9  chr9_18259449   Sample    G    T        0      0        2 
   9  chr9_18261203     AAsi    C    T        0      0        2 
   9  chr9_18261203     AKia    C    T        0      0        2 
   9  chr9_18261203     AOna    C    T        0      0        2 
   9  chr9_18261203     ASom    C    T        0      0        2 
   9  chr9_18261203     HCab    C    T        1      2        2 
   9  chr9_18261203     HPrz    C    T        1      2        2 
   9  chr9_18261203     ZBoe    C    T        0      0        2 
   9  chr9_18261203     ZGre    C    T        1      2        2 
   9  chr9_18261203     ZHar    C    T        0      0        2 
   9  chr9_18261203   Sample    C    T        0      0        2 
   9  chr9_18264457     AAsi    A    G        0      0        2 
   9  chr9_18264457     AKia    A    G        0      0        2 
   9  chr9_18264457     AOna    A    G        0      0        2 
   9  chr9_18264457     ASom    A    G        0      0        2 
   9  chr9_18264457     HCab    A    G        0      0        2 
   9  chr9_18264457     HPrz    A    G        0      0        2 
   9  chr9_18264457     ZBoe    A    G        0      0        2 
   9  chr9_18264457     ZGre    A    G        0      0        2 
   9  chr9_18264457     ZHar    A    G        1      2        2 
   9  chr9_18264457   Sample    A    G        0      0        2 
   9  chr9_18265585     AAsi    C    A        0      0        2 
   9  chr9_18265585     AKia    C    A        0      0        2 
   9  chr9_18265585     AOna    C    A      0.5      1        2 
   9  chr9_18265585     ASom    C    A        0      0        2 
   9  chr9_18265585     HCab    C    A        0      0        2 
   9  chr9_18265585     HPrz    C    A        0      0        2 
   9  chr9_18265585     ZBoe    C    A        0      0        2 
   9  chr9_18265585     ZGre    C    A        0      0        2 
   9  chr9_18265585     ZHar    C    A        0      0        2 
   9  chr9_18265585   Sample    C    A        0      0        2 
   9  chr9_18266813     AAsi    G    T        0      0        2 
   9  chr9_18266813     AKia    G    T        0      0        2 
   9  chr9_18266813     AOna    G    T        0      0        2 
   9  chr9_18266813     ASom    G    T        0      0        2 
   9  chr9_18266813     HCab    G    T      0.5      1        2 
   9  chr9_18266813     HPrz    G    T      0.5      1        2 
   9  chr9_18266813     ZBoe    G    T        0      0        2 
   9  chr9_18266813     ZGre    G    T        0      0        2 
   9  chr9_18266813     ZHar    G    T        0      0        2 
   9  chr9_18266813   Sample    G    T        0      0        2 
   9  chr9_18269804     AAsi    A    G        0      0        2 
   9  chr9_18269804     AKia    A    G        0      0        2 
   9  chr9_18269804     AOna    A    G        0      0        2 
   9  chr9_18269804     ASom    A    G        0      0        2 
   9  chr9_18269804     HCab    A    G        0      0        2 
   9  chr9_18269804     HPrz    A    G        0      0        2 
   9  chr9_18269804     ZBoe    A    G      0.5      1        2 
   9  chr9_18269804     ZGre    A    G        0      0        2 
   9  chr9_18269804     ZHar    A    G        0      0        2 
   9  chr9_18269804   Sample    A    G        0      0        2 
   9  chr9_18278739     AAsi    C    T        0      0        2 
   9  chr9_18278739     AKia    C    T        1      2        2 
   9  chr9_18278739     AOna    C    T        0      0        2 
   9  chr9_18278739     ASom    C    T        0      0        2 
   9  chr9_18278739     HCab    C    T        0      0        2 
   9  chr9_18278739     HPrz    C    T        0      0        2 
   9  chr9_18278739     ZBoe    C    T        0      0        2 
   9  chr9_18278739     ZGre    C    T        0      0        2 
   9  chr9_18278739     ZHar    C    T        0      0        2 
   9  chr9_18278739   Sample    C    T        0      0        2 
   9  chr9_18279152     AAsi    A    G        0      0        2 
   9  chr9_18279152     AKia    A    G        0      0        2 
   9  chr9_18279152     AOna    A    G        0      0        2 
   9  chr9_18279152     ASom    A    G        0      0        2 
   9  chr9_18279152     HCab    A    G        0      0        2 
   9  chr9_18279152     HPrz    A    G      0.5      1        2 
   9  chr9_18279152     ZBoe    A    G        0      0        2 
   9  chr9_18279152     ZGre    A    G        0      0        2 
   9  chr9_18279152     ZHar    A    G        0      0        2 
   9  chr9_18279152   Sample    A    G        0      0        2 
   9  chr9_18279222     AAsi    C    T        0      0        2 
   9  chr9_18279222     AKia    C    T        0      0        2 
   9  chr9_18279222     AOna    C    T        0      0        2 
   9  chr9_18279222     ASom    C    T        0      0        2 
   9  chr9_18279222     HCab    C    T      0.5      1        2 
   9  chr9_18279222     HPrz    C    T        0      0        2 
   9  chr9_18279222     ZBoe    C    T        0      0        2 
   9  chr9_18279222     ZGre    C    T        0      0        2 
   9  chr9_18279222     ZHar    C    T        0      0        2 
   9  chr9_18279222   Sample    C    T        0      0        2 
   9  chr9_18280062     AAsi    C    A        0      0        2 
   9  chr9_18280062     AKia    C    A        0      0        2 
   9  chr9_18280062     AOna    C    A        0      0        2 
   9  chr9_18280062     ASom    C    A        0      0        2 
   9  chr9_18280062     HCab    C    A        0      0        2 
   9  chr9_18280062     HPrz    C    A        0      0        2 
   9  chr9_18280062     ZBoe    C    A      0.5      1        2 
   9  chr9_18280062     ZGre    C    A        0      0        2 
   9  chr9_18280062     ZHar    C    A        0      0        2 
   9  chr9_18280062   Sample    C    A        0      0        2 
   9  chr9_18281314     AAsi    C    T        0      0        2 
   9  chr9_18281314     AKia    C    T        0      0        2 
   9  chr9_18281314     AOna    C    T        0      0        2 
   9  chr9_18281314     ASom    C    T      0.5      1        2 
   9  chr9_18281314     HCab    C    T        0      0        2 
   9  chr9_18281314     HPrz    C    T        0      0        2 
   9  chr9_18281314     ZBoe    C    T        0      0        2 
   9  chr9_18281314     ZGre    C    T        0      0        2 
   9  chr9_18281314     ZHar    C    T        0      0        2 
   9  chr9_18281314   Sample    C    T        0      0        2 
   9  chr9_18283567     AAsi    A    G        0      0        2 
   9  chr9_18283567     AKia    A    G        0      0        2 
   9  chr9_18283567     AOna    A    G        0      0        2 
   9  chr9_18283567     ASom    A    G        0      0        2 
   9  chr9_18283567     HCab    A    G        0      0        2 
   9  chr9_18283567     HPrz    A    G      0.5      1        2 
   9  chr9_18283567     ZBoe    A    G        0      0        2 
   9  chr9_18283567     ZGre    A    G        0      0        2 
   9  chr9_18283567     ZHar    A    G        0      0        2 
   9  chr9_18283567   Sample    A    G        0      0        2 
   9  chr9_18297279     AAsi    T    A        0      0        2 
   9  chr9_18297279     AKia    T    A        0      0        2 
   9  chr9_18297279     AOna    T    A      0.5      1        2 
   9  chr9_18297279     ASom    T    A        0      0        2 
   9  chr9_18297279     HCab    T    A        0      0        2 
   9  chr9_18297279     HPrz    T    A        0      0        2 
   9  chr9_18297279     ZBoe    T    A        0      0        2 
   9  chr9_18297279     ZGre    T    A        0      0        2 
   9  chr9_18297279     ZHar    T    A        0      0        2 
   9  chr9_18297279   Sample    T    A        0      0        2 
   9  chr9_18301906     AAsi    G    A        0      0        2 
   9  chr9_18301906     AKia    G    A        0      0        2 
   9  chr9_18301906     AOna    G    A        0      0        2 
   9  chr9_18301906     ASom    G    A        0      0        2 
   9  chr9_18301906     HCab    G    A        1      2        2 
   9  chr9_18301906     HPrz    G    A        1      2        2 
   9  chr9_18301906     ZBoe    G    A        0      0        2 
   9  chr9_18301906     ZGre    G    A        0      0        2 
   9  chr9_18301906     ZHar    G    A        0      0        2 
   9  chr9_18301906   Sample    G    A        0      0        2 
   9  chr9_18302367     AAsi    G    A        0      0        2 
   9  chr9_18302367     AKia    G    A        0      0        2 
   9  chr9_18302367     AOna    G    A        0      0        2 
   9  chr9_18302367     ASom    G    A        0      0        2 
   9  chr9_18302367     HCab    G    A        1      2        2 
   9  chr9_18302367     HPrz    G    A        1      2        2 
   9  chr9_18302367     ZBoe    G    A        0      0        2 
   9  chr9_18302367     ZGre    G    A        0      0        2 
   9  chr9_18302367     ZHar    G    A        0      0        2 
   9  chr9_18302367   Sample    G    A        0      0        2 
   9  chr9_18307144     AAsi    A    G        0      0        2 
   9  chr9_18307144     AKia    A    G        0      0        2 
   9  chr9_18307144     AOna    A    G        0      0        2 
   9  chr9_18307144     ASom    A    G        0      0        2 
   9  chr9_18307144     HCab    A    G        0      0        2 
   9  chr9_18307144     HPrz    A    G        0      0        2 
   9  chr9_18307144     ZBoe    A    G        0      0        2 
   9  chr9_18307144     ZGre    A    G      0.5      1        2 
   9  chr9_18307144     ZHar    A    G        0      0        2 
   9  chr9_18307144   Sample    A    G        0      0        2 
   9  chr9_18307626     AAsi    G    C        0      0        2 
   9  chr9_18307626     AKia    G    C        0      0        2 
   9  chr9_18307626     AOna    G    C        0      0        2 
   9  chr9_18307626     ASom    G    C        0      0        2 
   9  chr9_18307626     HCab    G    C        0      0        2 
   9  chr9_18307626     HPrz    G    C        0      0        2 
   9  chr9_18307626     ZBoe    G    C      0.5      1        2 
   9  chr9_18307626     ZGre    G    C        0      0        2 
   9  chr9_18307626     ZHar    G    C        0      0        2 
   9  chr9_18307626   Sample    G    C        0      0        2 
   9  chr9_18308830     AAsi    A    G        0      0        2 
   9  chr9_18308830     AKia    A    G        0      0        2 
   9  chr9_18308830     AOna    A    G        0      0        2 
   9  chr9_18308830     ASom    A    G        0      0        2 
   9  chr9_18308830     HCab    A    G        0      0        2 
   9  chr9_18308830     HPrz    A    G        0      0        2 
   9  chr9_18308830     ZBoe    A    G      0.5      1        2 
   9  chr9_18308830     ZGre    A    G      0.5      1        2 
   9  chr9_18308830     ZHar    A    G        0      0        2 
   9  chr9_18308830   Sample    A    G        0      0        2 
   9  chr9_18317630     AAsi    T    A        0      0        2 
   9  chr9_18317630     AKia    T    A        0      0        2 
   9  chr9_18317630     AOna    T    A        0      0        2 
   9  chr9_18317630     ASom    T    A        0      0        2 
   9  chr9_18317630     HCab    T    A        1      2        2 
   9  chr9_18317630     HPrz    T    A      0.5      1        2 
   9  chr9_18317630     ZBoe    T    A        0      0        2 
   9  chr9_18317630     ZGre    T    A        0      0        2 
   9  chr9_18317630     ZHar    T    A        0      0        2 
   9  chr9_18317630   Sample    T    A        0      0        2 
   9  chr9_18318415     AAsi    A    G        0      0        2 
   9  chr9_18318415     AKia    A    G        0      0        2 
   9  chr9_18318415     AOna    A    G        0      0        2 
   9  chr9_18318415     ASom    A    G        0      0        2 
   9  chr9_18318415     HCab    A    G        0      0        2 
   9  chr9_18318415     HPrz    A    G        0      0        2 
   9  chr9_18318415     ZBoe    A    G      0.5      1        2 
   9  chr9_18318415     ZGre    A    G        0      0        2 
   9  chr9_18318415     ZHar    A    G        0      0        2 
   9  chr9_18318415   Sample    A    G        0      0        2 
   9  chr9_18324471     AAsi    C    T        0      0        2 
   9  chr9_18324471     AKia    C    T        0      0        2 
   9  chr9_18324471     AOna    C    T        0      0        2 
   9  chr9_18324471     ASom    C    T        0      0        2 
   9  chr9_18324471     HCab    C    T        0      0        2 
   9  chr9_18324471     HPrz    C    T        0      0        2 
   9  chr9_18324471     ZBoe    C    T        0      0        2 
   9  chr9_18324471     ZGre    C    T        0      0        2 
   9  chr9_18324471     ZHar    C    T        1      2        2 
   9  chr9_18324471   Sample    C    T        0      0        2 
   9  chr9_18333022     AAsi    G    A        0      0        2 
   9  chr9_18333022     AKia    G    A        0      0        2 
   9  chr9_18333022     AOna    G    A        0      0        2 
   9  chr9_18333022     ASom    G    A        0      0        2 
   9  chr9_18333022     HCab    G    A        0      0        2 
   9  chr9_18333022     HPrz    G    A      0.5      1        2 
   9  chr9_18333022     ZBoe    G    A        0      0        2 
   9  chr9_18333022     ZGre    G    A        0      0        2 
   9  chr9_18333022     ZHar    G    A        0      0        2 
   9  chr9_18333022   Sample    G    A        0      0        2 
   9  chr9_18333588     AAsi    A    G        0      0        2 
   9  chr9_18333588     AKia    A    G        0      0        2 
   9  chr9_18333588     AOna    A    G      0.5      1        2 
   9  chr9_18333588     ASom    A    G        0      0        2 
   9  chr9_18333588     HCab    A    G        0      0        2 
   9  chr9_18333588     HPrz    A    G        0      0        2 
   9  chr9_18333588     ZBoe    A    G        0      0        2 
   9  chr9_18333588     ZGre    A    G        0      0        2 
   9  chr9_18333588     ZHar    A    G        0      0        2 
   9  chr9_18333588   Sample    A    G        0      0        2 
   9  chr9_18334829     AAsi    A    G        0      0        2 
   9  chr9_18334829     AKia    A    G        0      0        2 
   9  chr9_18334829     AOna    A    G        0      0        2 
   9  chr9_18334829     ASom    A    G        0      0        2 
   9  chr9_18334829     HCab    A    G        1      2        2 
   9  chr9_18334829     HPrz    A    G      0.5      1        2 
   9  chr9_18334829     ZBoe    A    G        0      0        2 
   9  chr9_18334829     ZGre    A    G        0      0        2 
   9  chr9_18334829     ZHar    A    G        0      0        2 
   9  chr9_18334829   Sample    A    G        0      0        2 
   9  chr9_18335056     AAsi    G    T        0      0        2 
   9  chr9_18335056     AKia    G    T        0      0        2 
   9  chr9_18335056     AOna    G    T        0      0        2 
   9  chr9_18335056     ASom    G    T        0      0        2 
   9  chr9_18335056     HCab    G    T        0      0        2 
   9  chr9_18335056     HPrz    G    T        0      0        2 
   9  chr9_18335056     ZBoe    G    T        0      0        2 
   9  chr9_18335056     ZGre    G    T        0      0        2 
   9  chr9_18335056     ZHar    G    T        1      2        2 
   9  chr9_18335056   Sample    G    T        0      0        2 
   9  chr9_18341092     AAsi    A    G        0      0        2 
   9  chr9_18341092     AKia    A    G        0      0        2 
   9  chr9_18341092     AOna    A    G        0      0        2 
   9  chr9_18341092     ASom    A    G        0      0        2 
   9  chr9_18341092     HCab    A    G        1      2        2 
   9  chr9_18341092     HPrz    A    G        1      2        2 
   9  chr9_18341092     ZBoe    A    G        0      0        2 
   9  chr9_18341092     ZGre    A    G        0      0        2 
   9  chr9_18341092     ZHar    A    G        0      0        2 
   9  chr9_18341092   Sample    A    G        0      0        2 
   9  chr9_18342396     AAsi    G    T        0      0        2 
   9  chr9_18342396     AKia    G    T        0      0        2 
   9  chr9_18342396     AOna    G    T        0      0        2 
   9  chr9_18342396     ASom    G    T        0      0        2 
   9  chr9_18342396     HCab    G    T        0      0        2 
   9  chr9_18342396     HPrz    G    T        0      0        2 
   9  chr9_18342396     ZBoe    G    T        0      0        2 
   9  chr9_18342396     ZGre    G    T      0.5      1        2 
   9  chr9_18342396     ZHar    G    T        0      0        2 
   9  chr9_18342396   Sample    G    T        0      0        2 
   9  chr9_18352061     AAsi    A    G        0      0        2 
   9  chr9_18352061     AKia    A    G        0      0        2 
   9  chr9_18352061     AOna    A    G        0      0        2 
   9  chr9_18352061     ASom    A    G        0      0        2 
   9  chr9_18352061     HCab    A    G        0      0        2 
   9  chr9_18352061     HPrz    A    G      0.5      1        2 
   9  chr9_18352061     ZBoe    A    G        0      0        2 
   9  chr9_18352061     ZGre    A    G        0      0        2 
   9  chr9_18352061     ZHar    A    G        0      0        2 
   9  chr9_18352061   Sample    A    G        0      0        2 
   9  chr9_18352242     AAsi    A    G        0      0        2 
   9  chr9_18352242     AKia    A    G        0      0        2 
   9  chr9_18352242     AOna    A    G        0      0        2 
   9  chr9_18352242     ASom    A    G      0.5      1        2 
   9  chr9_18352242     HCab    A    G        0      0        2 
   9  chr9_18352242     HPrz    A    G      0.5      1        2 
   9  chr9_18352242     ZBoe    A    G        0      0        2 
   9  chr9_18352242     ZGre    A    G        0      0        2 
   9  chr9_18352242     ZHar    A    G        0      0        2 
   9  chr9_18352242   Sample    A    G        0      0        2 
   9  chr9_18353086     AAsi    T    C        0      0        2 
   9  chr9_18353086     AKia    T    C        0      0        2 
   9  chr9_18353086     AOna    T    C      0.5      1        2 
   9  chr9_18353086     ASom    T    C        0      0        2 
   9  chr9_18353086     HCab    T    C        0      0        2 
   9  chr9_18353086     HPrz    T    C        0      0        2 
   9  chr9_18353086     ZBoe    T    C        0      0        2 
   9  chr9_18353086     ZGre    T    C        0      0        2 
   9  chr9_18353086     ZHar    T    C        0      0        2 
   9  chr9_18353086   Sample    T    C        0      0        2 
   9  chr9_18353385     AAsi    C    T        0      0        2 
   9  chr9_18353385     AKia    C    T        0      0        2 
   9  chr9_18353385     AOna    C    T        0      0        2 
   9  chr9_18353385     ASom    C    T        0      0        2 
   9  chr9_18353385     HCab    C    T        1      2        2 
   9  chr9_18353385     HPrz    C    T        1      2        2 
   9  chr9_18353385     ZBoe    C    T        0      0        2 
   9  chr9_18353385     ZGre    C    T        0      0        2 
   9  chr9_18353385     ZHar    C    T        0      0        2 
   9  chr9_18353385   Sample    C    T        0      0        2 
   9  chr9_18355166     AAsi    T    G        1      2        2 
   9  chr9_18355166     AKia    T    G        0      0        2 
   9  chr9_18355166     AOna    T    G        0      0        2 
   9  chr9_18355166     ASom    T    G        1      2        2 
   9  chr9_18355166     HCab    T    G        0      0        2 
   9  chr9_18355166     HPrz    T    G        0      0        2 
   9  chr9_18355166     ZBoe    T    G        0      0        2 
   9  chr9_18355166     ZGre    T    G        0      0        2 
   9  chr9_18355166     ZHar    T    G        0      0        2 
   9  chr9_18355166   Sample    T    G        1      2        2 
   9  chr9_18357787     AAsi    C    T        0      0        2 
   9  chr9_18357787     AKia    C    T        0      0        2 
   9  chr9_18357787     AOna    C    T      0.5      1        2 
   9  chr9_18357787     ASom    C    T        0      0        2 
   9  chr9_18357787     HCab    C    T        0      0        2 
   9  chr9_18357787     HPrz    C    T        0      0        2 
   9  chr9_18357787     ZBoe    C    T        0      0        2 
   9  chr9_18357787     ZGre    C    T        0      0        2 
   9  chr9_18357787     ZHar    C    T        0      0        2 
   9  chr9_18357787   Sample    C    T        0      0        2 
   9  chr9_18372788     AAsi    T    C        0      0        2 
   9  chr9_18372788     AKia    T    C        0      0        2 
   9  chr9_18372788     AOna    T    C      0.5      1        2 
   9  chr9_18372788     ASom    T    C        0      0        2 
   9  chr9_18372788     HCab    T    C        0      0        2 
   9  chr9_18372788     HPrz    T    C        0      0        2 
   9  chr9_18372788     ZBoe    T    C        0      0        2 
   9  chr9_18372788     ZGre    T    C        0      0        2 
   9  chr9_18372788     ZHar    T    C        0      0        2 
   9  chr9_18372788   Sample    T    C        0      0        2 
   9  chr9_18375100     AAsi    C    T        0      0        2 
   9  chr9_18375100     AKia    C    T        0      0        2 
   9  chr9_18375100     AOna    C    T        0      0        2 
   9  chr9_18375100     ASom    C    T        0      0        2 
   9  chr9_18375100     HCab    C    T      0.5      1        2 
   9  chr9_18375100     HPrz    C    T        0      0        2 
   9  chr9_18375100     ZBoe    C    T        0      0        2 
   9  chr9_18375100     ZGre    C    T        0      0        2 
   9  chr9_18375100     ZHar    C    T        0      0        2 
   9  chr9_18375100   Sample    C    T        0      0        2 
   9  chr9_18375814     AAsi    C    T      0.5      1        2 
   9  chr9_18375814     AKia    C    T        0      0        2 
   9  chr9_18375814     AOna    C    T        0      0        2 
   9  chr9_18375814     ASom    C    T        1      2        2 
   9  chr9_18375814     HCab    C    T        0      0        2 
   9  chr9_18375814     HPrz    C    T        0      0        2 
   9  chr9_18375814     ZBoe    C    T        0      0        2 
   9  chr9_18375814     ZGre    C    T        0      0        2 
   9  chr9_18375814     ZHar    C    T        0      0        2 
   9  chr9_18375814   Sample    C    T        1      2        2 
   9  chr9_18380256     AAsi    T    C        0      0        2 
   9  chr9_18380256     AKia    T    C        0      0        2 
   9  chr9_18380256     AOna    T    C        0      0        2 
   9  chr9_18380256     ASom    T    C        0      0        2 
   9  chr9_18380256     HCab    T    C        0      0        2 
   9  chr9_18380256     HPrz    T    C        0      0        2 
   9  chr9_18380256     ZBoe    T    C        1      2        2 
   9  chr9_18380256     ZGre    T    C        1      2        2 
   9  chr9_18380256     ZHar    T    C        1      2        2 
   9  chr9_18380256   Sample    T    C        0      0        2 
   9  chr9_18383192     AAsi    A    T        1      2        2 
   9  chr9_18383192     AKia    A    T        1      2        2 
   9  chr9_18383192     AOna    A    T        1      2        2 
   9  chr9_18383192     ASom    A    T        1      2        2 
   9  chr9_18383192     HCab    A    T        0      0        2 
   9  chr9_18383192     HPrz    A    T        0      0        2 
   9  chr9_18383192     ZBoe    A    T        0      0        2 
   9  chr9_18383192     ZGre    A    T        0      0        2 
   9  chr9_18383192     ZHar    A    T        0      0        2 
   9  chr9_18383192   Sample    A    T        1      2        2 
   9  chr9_18389415     AAsi    G    C        0      0        2 
   9  chr9_18389415     AKia    G    C        0      0        2 
   9  chr9_18389415     AOna    G    C        0      0        2 
   9  chr9_18389415     ASom    G    C      0.5      1        2 
   9  chr9_18389415     HCab    G    C        0      0        2 
   9  chr9_18389415     HPrz    G    C        0      0        2 
   9  chr9_18389415     ZBoe    G    C        0      0        2 
   9  chr9_18389415     ZGre    G    C        0      0        2 
   9  chr9_18389415     ZHar    G    C        0      0        2 
   9  chr9_18389415   Sample    G    C        0      0        2 
   9  chr9_18393794     AAsi    G    A      0.5      1        2 
   9  chr9_18393794     AKia    G    A        0      0        2 
   9  chr9_18393794     AOna    G    A        0      0        2 
   9  chr9_18393794     ASom    G    A        0      0        2 
   9  chr9_18393794     HCab    G    A        0      0        2 
   9  chr9_18393794     HPrz    G    A        0      0        2 
   9  chr9_18393794     ZBoe    G    A        0      0        2 
   9  chr9_18393794     ZGre    G    A        0      0        2 
   9  chr9_18393794     ZHar    G    A        0      0        2 
   9  chr9_18393794   Sample    G    A        0      0        2 
   9  chr9_18396069     AAsi    C    T        0      0        2 
   9  chr9_18396069     AKia    C    T        0      0        2 
   9  chr9_18396069     AOna    C    T        0      0        2 
   9  chr9_18396069     ASom    C    T        0      0        2 
   9  chr9_18396069     HCab    C    T      0.5      1        2 
   9  chr9_18396069     HPrz    C    T        0      0        2 
   9  chr9_18396069     ZBoe    C    T        0      0        2 
   9  chr9_18396069     ZGre    C    T        0      0        2 
   9  chr9_18396069     ZHar    C    T        0      0        2 
   9  chr9_18396069   Sample    C    T        0      0        2 
   9  chr9_18396853     AAsi    A    G      0.5      1        2 
   9  chr9_18396853     AKia    A    G      0.5      1        2 
   9  chr9_18396853     AOna    A    G      0.5      1        2 
   9  chr9_18396853     ASom    A    G      0.5      1        2 
   9  chr9_18396853     HCab    A    G        0      0        2 
   9  chr9_18396853     HPrz    A    G        0      0        2 
   9  chr9_18396853     ZBoe    A    G      0.5      1        2 
   9  chr9_18396853     ZGre    A    G      0.5      1        2 
   9  chr9_18396853     ZHar    A    G      0.5      1        2 
   9  chr9_18396853   Sample    A    G        0      0        2 
   9  chr9_18404067     AAsi    A    G        0      0        2 
   9  chr9_18404067     AKia    A    G        0      0        2 
   9  chr9_18404067     AOna    A    G        0      0        2 
   9  chr9_18404067     ASom    A    G        0      0        2 
   9  chr9_18404067     HCab    A    G        0      0        2 
   9  chr9_18404067     HPrz    A    G        0      0        2 
   9  chr9_18404067     ZBoe    A    G      0.5      1        2 
   9  chr9_18404067     ZGre    A    G        0      0        2 
   9  chr9_18404067     ZHar    A    G        0      0        2 
   9  chr9_18404067   Sample    A    G        0      0        2 
   9  chr9_18410102     AAsi    G    A        0      0        2 
   9  chr9_18410102     AKia    G    A      0.5      1        2 
   9  chr9_18410102     AOna    G    A        0      0        2 
   9  chr9_18410102     ASom    G    A        0      0        2 
   9  chr9_18410102     HCab    G    A        0      0        2 
   9  chr9_18410102     HPrz    G    A        0      0        2 
   9  chr9_18410102     ZBoe    G    A        0      0        2 
   9  chr9_18410102     ZGre    G    A        0      0        2 
   9  chr9_18410102     ZHar    G    A        0      0        2 
   9  chr9_18410102   Sample    G    A        0      0        2 
   9  chr9_18411875     AAsi    T    A        0      0        2 
   9  chr9_18411875     AKia    T    A      0.5      1        2 
   9  chr9_18411875     AOna    T    A        1      2        2 
   9  chr9_18411875     ASom    T    A        0      0        2 
   9  chr9_18411875     HCab    T    A        0      0        2 
   9  chr9_18411875     HPrz    T    A        0      0        2 
   9  chr9_18411875     ZBoe    T    A        0      0        2 
   9  chr9_18411875     ZGre    T    A        0      0        2 
   9  chr9_18411875     ZHar    T    A        0      0        2 
   9  chr9_18411875   Sample    T    A        0      0        2 
   9  chr9_18419717     AAsi    A    C        0      0        2 
   9  chr9_18419717     AKia    A    C        0      0        2 
   9  chr9_18419717     AOna    A    C        0      0        2 
   9  chr9_18419717     ASom    A    C        0      0        2 
   9  chr9_18419717     HCab    A    C        1      2        2 
   9  chr9_18419717     HPrz    A    C        1      2        2 
   9  chr9_18419717     ZBoe    A    C        0      0        2 
   9  chr9_18419717     ZGre    A    C        0      0        2 
   9  chr9_18419717     ZHar    A    C        0      0        2 
   9  chr9_18419717   Sample    A    C        0      0        2 
   9  chr9_18422312     AAsi    T    C        0      0        2 
   9  chr9_18422312     AKia    T    C        0      0        2 
   9  chr9_18422312     AOna    T    C        0      0        2 
   9  chr9_18422312     ASom    T    C        0      0        2 
   9  chr9_18422312     HCab    T    C        0      0        2 
   9  chr9_18422312     HPrz    T    C        0      0        2 
   9  chr9_18422312     ZBoe    T    C      0.5      1        2 
   9  chr9_18422312     ZGre    T    C        1      2        2 
   9  chr9_18422312     ZHar    T    C        0      0        2 
   9  chr9_18422312   Sample    T    C        0      0        2 
   9  chr9_18423274     AAsi    C    T        0      0        2 
   9  chr9_18423274     AKia    C    T        0      0        2 
   9  chr9_18423274     AOna    C    T        1      2        2 
   9  chr9_18423274     ASom    C    T        0      0        2 
   9  chr9_18423274     HCab    C    T        0      0        2 
   9  chr9_18423274     HPrz    C    T        0      0        2 
   9  chr9_18423274     ZBoe    C    T        0      0        2 
   9  chr9_18423274     ZGre    C    T        0      0        2 
   9  chr9_18423274     ZHar    C    T        0      0        2 
   9  chr9_18423274   Sample    C    T        0      0        2 
   9  chr9_18427227     AAsi    T    C        0      0        2 
   9  chr9_18427227     AKia    T    C        0      0        2 
   9  chr9_18427227     AOna    T    C        0      0        2 
   9  chr9_18427227     ASom    T    C        0      0        2 
   9  chr9_18427227     HCab    T    C      0.5      1        2 
   9  chr9_18427227     HPrz    T    C        0      0        2 
   9  chr9_18427227     ZBoe    T    C        0      0        2 
   9  chr9_18427227     ZGre    T    C      0.5      1        2 
   9  chr9_18427227     ZHar    T    C        0      0        2 
   9  chr9_18427227   Sample    T    C        0      0        2 
   9  chr9_18431468     AAsi    G    A        0      0        2 
   9  chr9_18431468     AKia    G    A      0.5      1        2 
   9  chr9_18431468     AOna    G    A        1      2        2 
   9  chr9_18431468     ASom    G    A        0      0        2 
   9  chr9_18431468     HCab    G    A        0      0        2 
   9  chr9_18431468     HPrz    G    A        0      0        2 
   9  chr9_18431468     ZBoe    G    A        0      0        2 
   9  chr9_18431468     ZGre    G    A        0      0        2 
   9  chr9_18431468     ZHar    G    A        0      0        2 
   9  chr9_18431468   Sample    G    A        0      0        2 
   9  chr9_18431595     AAsi    G    A        0      0        2 
   9  chr9_18431595     AKia    G    A        0      0        2 
   9  chr9_18431595     AOna    G    A        0      0        2 
   9  chr9_18431595     ASom    G    A        0      0        2 
   9  chr9_18431595     HCab    G    A        0      0        2 
   9  chr9_18431595     HPrz    G    A        0      0        2 
   9  chr9_18431595     ZBoe    G    A        0      0        2 
   9  chr9_18431595     ZGre    G    A        0      0        2 
   9  chr9_18431595     ZHar    G    A        1      2        2 
   9  chr9_18431595   Sample    G    A        0      0        2 
   9  chr9_18437155     AAsi    T    C        0      0        2 
   9  chr9_18437155     AKia    T    C        0      0        2 
   9  chr9_18437155     AOna    T    C        0      0        2 
   9  chr9_18437155     ASom    T    C        0      0        2 
   9  chr9_18437155     HCab    T    C        0      0        2 
   9  chr9_18437155     HPrz    T    C        0      0        2 
   9  chr9_18437155     ZBoe    T    C        0      0        2 
   9  chr9_18437155     ZGre    T    C        0      0        2 
   9  chr9_18437155     ZHar    T    C        1      2        2 
   9  chr9_18437155   Sample    T    C        0      0        2 
   9  chr9_18437246     AAsi    G    C        0      0        2 
   9  chr9_18437246     AKia    G    C        0      0        2 
   9  chr9_18437246     AOna    G    C      0.5      1        2 
   9  chr9_18437246     ASom    G    C        0      0        2 
   9  chr9_18437246     HCab    G    C        0      0        2 
   9  chr9_18437246     HPrz    G    C        0      0        2 
   9  chr9_18437246     ZBoe    G    C        0      0        2 
   9  chr9_18437246     ZGre    G    C        0      0        2 
   9  chr9_18437246     ZHar    G    C        0      0        2 
   9  chr9_18437246   Sample    G    C        0      0        2 
   9  chr9_18437749     AAsi    C    T        0      0        2 
   9  chr9_18437749     AKia    C    T        0      0        2 
   9  chr9_18437749     AOna    C    T        0      0        2 
   9  chr9_18437749     ASom    C    T        0      0        2 
   9  chr9_18437749     HCab    C    T        0      0        2 
   9  chr9_18437749     HPrz    C    T        0      0        2 
   9  chr9_18437749     ZBoe    C    T      0.5      1        2 
   9  chr9_18437749     ZGre    C    T        0      0        2 
   9  chr9_18437749     ZHar    C    T        0      0        2 
   9  chr9_18437749   Sample    C    T        0      0        2 
   9  chr9_18437941     AAsi    G    A        0      0        2 
   9  chr9_18437941     AKia    G    A      0.5      1        2 
   9  chr9_18437941     AOna    G    A        0      0        2 
   9  chr9_18437941     ASom    G    A        0      0        2 
   9  chr9_18437941     HCab    G    A        0      0        2 
   9  chr9_18437941     HPrz    G    A        0      0        2 
   9  chr9_18437941     ZBoe    G    A        0      0        2 
   9  chr9_18437941     ZGre    G    A        0      0        2 
   9  chr9_18437941     ZHar    G    A        0      0        2 
   9  chr9_18437941   Sample    G    A        0      0        2 
   9  chr9_18439420     AAsi    C    T        0      0        2 
   9  chr9_18439420     AKia    C    T        0      0        2 
   9  chr9_18439420     AOna    C    T        0      0        2 
   9  chr9_18439420     ASom    C    T        0      0        2 
   9  chr9_18439420     HCab    C    T        1      2        2 
   9  chr9_18439420     HPrz    C    T        1      2        2 
   9  chr9_18439420     ZBoe    C    T        0      0        2 
   9  chr9_18439420     ZGre    C    T        0      0        2 
   9  chr9_18439420     ZHar    C    T        0      0        2 
   9  chr9_18439420   Sample    C    T        0      0        2 
   9  chr9_18439517     AAsi    T    G        0      0        2 
   9  chr9_18439517     AKia    T    G        0      0        2 
   9  chr9_18439517     AOna    T    G        0      0        2 
   9  chr9_18439517     ASom    T    G        0      0        2 
   9  chr9_18439517     HCab    T    G      0.5      1        2 
   9  chr9_18439517     HPrz    T    G        1      2        2 
   9  chr9_18439517     ZBoe    T    G        0      0        2 
   9  chr9_18439517     ZGre    T    G        0      0        2 
   9  chr9_18439517     ZHar    T    G        0      0        2 
   9  chr9_18439517   Sample    T    G        0      0        2 
   9  chr9_18440027     AAsi    G    A        0      0        2 
   9  chr9_18440027     AKia    G    A        0      0        2 
   9  chr9_18440027     AOna    G    A        0      0        2 
   9  chr9_18440027     ASom    G    A        0      0        2 
   9  chr9_18440027     HCab    G    A        0      0        2 
   9  chr9_18440027     HPrz    G    A        0      0        2 
   9  chr9_18440027     ZBoe    G    A        0      0        2 
   9  chr9_18440027     ZGre    G    A        1      2        2 
   9  chr9_18440027     ZHar    G    A        0      0        2 
   9  chr9_18440027   Sample    G    A        0      0        2 
   9  chr9_18443117     AAsi    C    T        0      0        2 
   9  chr9_18443117     AKia    C    T        0      0        2 
   9  chr9_18443117     AOna    C    T        1      2        2 
   9  chr9_18443117     ASom    C    T        0      0        2 
   9  chr9_18443117     HCab    C    T        0      0        2 
   9  chr9_18443117     HPrz    C    T        0      0        2 
   9  chr9_18443117     ZBoe    C    T        0      0        2 
   9  chr9_18443117     ZGre    C    T        0      0        2 
   9  chr9_18443117     ZHar    C    T        0      0        2 
   9  chr9_18443117   Sample    C    T        0      0        2 
   9  chr9_18462430     AAsi    C    T        0      0        2 
   9  chr9_18462430     AKia    C    T        0      0        2 
   9  chr9_18462430     AOna    C    T        0      0        2 
   9  chr9_18462430     ASom    C    T        0      0        2 
   9  chr9_18462430     HCab    C    T        1      2        2 
   9  chr9_18462430     HPrz    C    T        1      2        2 
   9  chr9_18462430     ZBoe    C    T        0      0        2 
   9  chr9_18462430     ZGre    C    T        0      0        2 
   9  chr9_18462430     ZHar    C    T        0      0        2 
   9  chr9_18462430   Sample    C    T        0      0        2 
   9  chr9_18465008     AAsi    G    C        0      0        2 
   9  chr9_18465008     AKia    G    C        0      0        2 
   9  chr9_18465008     AOna    G    C        0      0        2 
   9  chr9_18465008     ASom    G    C        0      0        2 
   9  chr9_18465008     HCab    G    C        0      0        2 
   9  chr9_18465008     HPrz    G    C        0      0        2 
   9  chr9_18465008     ZBoe    G    C      0.5      1        2 
   9  chr9_18465008     ZGre    G    C        0      0        2 
   9  chr9_18465008     ZHar    G    C        0      0        2 
   9  chr9_18465008   Sample    G    C        0      0        2 
   9  chr9_18480231     AAsi    C    T        0      0        2 
   9  chr9_18480231     AKia    C    T        0      0        2 
   9  chr9_18480231     AOna    C    T        0      0        2 
   9  chr9_18480231     ASom    C    T        0      0        2 
   9  chr9_18480231     HCab    C    T        0      0        2 
   9  chr9_18480231     HPrz    C    T        1      2        2 
   9  chr9_18480231     ZBoe    C    T        0      0        2 
   9  chr9_18480231     ZGre    C    T        0      0        2 
   9  chr9_18480231     ZHar    C    T        0      0        2 
   9  chr9_18480231   Sample    C    T        0      0        2 
   9  chr9_18495017     AAsi    C    T        0      0        2 
   9  chr9_18495017     AKia    C    T        0      0        2 
   9  chr9_18495017     AOna    C    T        0      0        2 
   9  chr9_18495017     ASom    C    T        0      0        2 
   9  chr9_18495017     HCab    C    T        0      0        2 
   9  chr9_18495017     HPrz    C    T        0      0        2 
   9  chr9_18495017     ZBoe    C    T        0      0        2 
   9  chr9_18495017     ZGre    C    T        0      0        2 
   9  chr9_18495017     ZHar    C    T        1      2        2 
   9  chr9_18495017   Sample    C    T        0      0        2 
   9  chr9_18495049     AAsi    G    A        0      0        2 
   9  chr9_18495049     AKia    G    A        0      0        2 
   9  chr9_18495049     AOna    G    A        0      0        2 
   9  chr9_18495049     ASom    G    A        0      0        2 
   9  chr9_18495049     HCab    G    A        0      0        2 
   9  chr9_18495049     HPrz    G    A        0      0        2 
   9  chr9_18495049     ZBoe    G    A      0.5      1        2 
   9  chr9_18495049     ZGre    G    A        0      0        2 
   9  chr9_18495049     ZHar    G    A        0      0        2 
   9  chr9_18495049   Sample    G    A        0      0        2 
   9  chr9_18495338     AAsi    G    A        1      2        2 
   9  chr9_18495338     AKia    G    A        0      0        2 
   9  chr9_18495338     AOna    G    A        0      0        2 
   9  chr9_18495338     ASom    G    A        0      0        2 
   9  chr9_18495338     HCab    G    A        0      0        2 
   9  chr9_18495338     HPrz    G    A        0      0        2 
   9  chr9_18495338     ZBoe    G    A        0      0        2 
   9  chr9_18495338     ZGre    G    A        0      0        2 
   9  chr9_18495338     ZHar    G    A        0      0        2 
   9  chr9_18495338   Sample    G    A        1      2        2 
   9  chr9_18502921     AAsi    C    T        0      0        2 
   9  chr9_18502921     AKia    C    T        0      0        2 
   9  chr9_18502921     AOna    C    T        0      0        2 
   9  chr9_18502921     ASom    C    T        0      0        2 
   9  chr9_18502921     HCab    C    T        1      2        2 
   9  chr9_18502921     HPrz    C    T        1      2        2 
   9  chr9_18502921     ZBoe    C    T        0      0        2 
   9  chr9_18502921     ZGre    C    T        0      0        2 
   9  chr9_18502921     ZHar    C    T        0      0        2 
   9  chr9_18502921   Sample    C    T        0      0        2 
   9  chr9_18509482     AAsi    T    C        0      0        2 
   9  chr9_18509482     AKia    T    C        0      0        2 
   9  chr9_18509482     AOna    T    C        0      0        2 
   9  chr9_18509482     ASom    T    C        0      0        2 
   9  chr9_18509482     HCab    T    C        0      0        2 
   9  chr9_18509482     HPrz    T    C        0      0        2 
   9  chr9_18509482     ZBoe    T    C        0      0        2 
   9  chr9_18509482     ZGre    T    C        0      0        2 
   9  chr9_18509482     ZHar    T    C        1      2        2 
   9  chr9_18509482   Sample    T    C        0      0        2 
   9  chr9_18509946     AAsi    T    C        0      0        2 
   9  chr9_18509946     AKia    T    C        0      0        2 
   9  chr9_18509946     AOna    T    C        0      0        2 
   9  chr9_18509946     ASom    T    C        1      2        2 
   9  chr9_18509946     HCab    T    C        0      0        2 
   9  chr9_18509946     HPrz    T    C        0      0        2 
   9  chr9_18509946     ZBoe    T    C        0      0        2 
   9  chr9_18509946     ZGre    T    C        0      0        2 
   9  chr9_18509946     ZHar    T    C        0      0        2 
   9  chr9_18509946   Sample    T    C        0      0        2 
   9  chr9_18511295     AAsi    C    A        1      2        2 
   9  chr9_18511295     AKia    C    A        0      0        2 
   9  chr9_18511295     AOna    C    A        0      0        2 
   9  chr9_18511295     ASom    C    A        1      2        2 
   9  chr9_18511295     HCab    C    A        0      0        2 
   9  chr9_18511295     HPrz    C    A        0      0        2 
   9  chr9_18511295     ZBoe    C    A        0      0        2 
   9  chr9_18511295     ZGre    C    A        0      0        2 
   9  chr9_18511295     ZHar    C    A        0      0        2 
   9  chr9_18511295   Sample    C    A        1      2        2 
   9  chr9_18521204     AAsi    G    A        0      0        2 
   9  chr9_18521204     AKia    G    A        0      0        2 
   9  chr9_18521204     AOna    G    A        0      0        2 
   9  chr9_18521204     ASom    G    A        0      0        2 
   9  chr9_18521204     HCab    G    A        1      2        2 
   9  chr9_18521204     HPrz    G    A        1      2        2 
   9  chr9_18521204     ZBoe    G    A        0      0        2 
   9  chr9_18521204     ZGre    G    A        0      0        2 
   9  chr9_18521204     ZHar    G    A        0      0        2 
   9  chr9_18521204   Sample    G    A        0      0        2 
   9  chr9_18525588     AAsi    A    G        0      0        2 
   9  chr9_18525588     AKia    A    G        1      2        2 
   9  chr9_18525588     AOna    A    G        0      0        2 
   9  chr9_18525588     ASom    A    G        0      0        2 
   9  chr9_18525588     HCab    A    G        0      0        2 
   9  chr9_18525588     HPrz    A    G        0      0        2 
   9  chr9_18525588     ZBoe    A    G        0      0        2 
   9  chr9_18525588     ZGre    A    G        0      0        2 
   9  chr9_18525588     ZHar    A    G        0      0        2 
   9  chr9_18525588   Sample    A    G        0      0        2 
   9  chr9_18533846     AAsi    G    C        0      0        2 
   9  chr9_18533846     AKia    G    C        0      0        2 
   9  chr9_18533846     AOna    G    C        0      0        2 
   9  chr9_18533846     ASom    G    C        0      0        2 
   9  chr9_18533846     HCab    G    C      0.5      1        2 
   9  chr9_18533846     HPrz    G    C        0      0        2 
   9  chr9_18533846     ZBoe    G    C        0      0        2 
   9  chr9_18533846     ZGre    G    C        0      0        2 
   9  chr9_18533846     ZHar    G    C        0      0        2 
   9  chr9_18533846   Sample    G    C        0      0        2 
   9  chr9_18536870     AAsi    C    G      0.5      1        2 
   9  chr9_18536870     AKia    C    G        0      0        2 
   9  chr9_18536870     AOna    C    G        0      0        2 
   9  chr9_18536870     ASom    C    G        0      0        2 
   9  chr9_18536870     HCab    C    G        0      0        2 
   9  chr9_18536870     HPrz    C    G        0      0        2 
   9  chr9_18536870     ZBoe    C    G        0      0        2 
   9  chr9_18536870     ZGre    C    G        0      0        2 
   9  chr9_18536870     ZHar    C    G        0      0        2 
   9  chr9_18536870   Sample    C    G        0      0        2 
   9  chr9_18547131     AAsi    A    T        0      0        2 
   9  chr9_18547131     AKia    A    T        0      0        2 
   9  chr9_18547131     AOna    A    T        0      0        2 
   9  chr9_18547131     ASom    A    T        0      0        2 
   9  chr9_18547131     HCab    A    T        0      0        2 
   9  chr9_18547131     HPrz    A    T        0      0        2 
   9  chr9_18547131     ZBoe    A    T        0      0        2 
   9  chr9_18547131     ZGre    A    T      0.5      1        2 
   9  chr9_18547131     ZHar    A    T        0      0        2 
   9  chr9_18547131   Sample    A    T        0      0        2 
   9  chr9_18548767     AAsi    T    C      0.5      1        2 
   9  chr9_18548767     AKia    T    C        0      0        2 
   9  chr9_18548767     AOna    T    C        0      0        2 
   9  chr9_18548767     ASom    T    C        0      0        2 
   9  chr9_18548767     HCab    T    C        0      0        2 
   9  chr9_18548767     HPrz    T    C        0      0        2 
   9  chr9_18548767     ZBoe    T    C        0      0        2 
   9  chr9_18548767     ZGre    T    C        0      0        2 
   9  chr9_18548767     ZHar    T    C        1      2        2 
   9  chr9_18548767   Sample    T    C        0      0        2 
   9  chr9_18558467     AAsi    A    G        0      0        2 
   9  chr9_18558467     AKia    A    G        0      0        2 
   9  chr9_18558467     AOna    A    G        0      0        2 
   9  chr9_18558467     ASom    A    G        0      0        2 
   9  chr9_18558467     HCab    A    G      0.5      1        2 
   9  chr9_18558467     HPrz    A    G        0      0        2 
   9  chr9_18558467     ZBoe    A    G        0      0        2 
   9  chr9_18558467     ZGre    A    G        0      0        2 
   9  chr9_18558467     ZHar    A    G        0      0        2 
   9  chr9_18558467   Sample    A    G        0      0        2 
   9  chr9_18559766     AAsi    T    G        0      0        2 
   9  chr9_18559766     AKia    T    G        0      0        2 
   9  chr9_18559766     AOna    T    G        0      0        2 
   9  chr9_18559766     ASom    T    G        0      0        2 
   9  chr9_18559766     HCab    T    G      0.5      1        2 
   9  chr9_18559766     HPrz    T    G        0      0        2 
   9  chr9_18559766     ZBoe    T    G        0      0        2 
   9  chr9_18559766     ZGre    T    G        0      0        2 
   9  chr9_18559766     ZHar    T    G        0      0        2 
   9  chr9_18559766   Sample    T    G        0      0        2 
   9  chr9_18560002     AAsi    C    T        0      0        2 
   9  chr9_18560002     AKia    C    T        0      0        2 
   9  chr9_18560002     AOna    C    T        0      0        2 
   9  chr9_18560002     ASom    C    T        0      0        2 
   9  chr9_18560002     HCab    C    T        0      0        2 
   9  chr9_18560002     HPrz    C    T        0      0        2 
   9  chr9_18560002     ZBoe    C    T      0.5      1        2 
   9  chr9_18560002     ZGre    C    T        0      0        2 
   9  chr9_18560002     ZHar    C    T        0      0        2 
   9  chr9_18560002   Sample    C    T        0      0        2 
   9  chr9_18571601     AAsi    T    C        0      0        2 
   9  chr9_18571601     AKia    T    C        0      0        2 
   9  chr9_18571601     AOna    T    C        0      0        2 
   9  chr9_18571601     ASom    T    C        0      0        2 
   9  chr9_18571601     HCab    T    C        0      0        2 
   9  chr9_18571601     HPrz    T    C        0      0        2 
   9  chr9_18571601     ZBoe    T    C        0      0        2 
   9  chr9_18571601     ZGre    T    C      0.5      1        2 
   9  chr9_18571601     ZHar    T    C        0      0        2 
   9  chr9_18571601   Sample    T    C        0      0        2 
   9  chr9_18579694     AAsi    A    C        0      0        2 
   9  chr9_18579694     AKia    A    C        0      0        2 
   9  chr9_18579694     AOna    A    C        0      0        2 
   9  chr9_18579694     ASom    A    C        0      0        2 
   9  chr9_18579694     HCab    A    C        1      2        2 
   9  chr9_18579694     HPrz    A    C        1      2        2 
   9  chr9_18579694     ZBoe    A    C        0      0        2 
   9  chr9_18579694     ZGre    A    C        0      0        2 
   9  chr9_18579694     ZHar    A    C        0      0        2 
   9  chr9_18579694   Sample    A    C        0      0        2 
   9  chr9_18581104     AAsi    G    A        0      0        2 
   9  chr9_18581104     AKia    G    A        0      0        2 
   9  chr9_18581104     AOna    G    A        0      0        2 
   9  chr9_18581104     ASom    G    A        0      0        2 
   9  chr9_18581104     HCab    G    A        1      2        2 
   9  chr9_18581104     HPrz    G    A        1      2        2 
   9  chr9_18581104     ZBoe    G    A        0      0        2 
   9  chr9_18581104     ZGre    G    A        0      0        2 
   9  chr9_18581104     ZHar    G    A        0      0        2 
   9  chr9_18581104   Sample    G    A        0      0        2 
   9  chr9_18586029     AAsi    T    C        0      0        2 
   9  chr9_18586029     AKia    T    C        0      0        2 
   9  chr9_18586029     AOna    T    C        0      0        2 
   9  chr9_18586029     ASom    T    C        0      0        2 
   9  chr9_18586029     HCab    T    C        1      2        2 
   9  chr9_18586029     HPrz    T    C        1      2        2 
   9  chr9_18586029     ZBoe    T    C        0      0        2 
   9  chr9_18586029     ZGre    T    C        0      0        2 
   9  chr9_18586029     ZHar    T    C        0      0        2 
   9  chr9_18586029   Sample    T    C        0      0        2 
   9  chr9_18586946     AAsi    G    T        0      0        2 
   9  chr9_18586946     AKia    G    T        0      0        2 
   9  chr9_18586946     AOna    G    T        0      0        2 
   9  chr9_18586946     ASom    G    T        0      0        2 
   9  chr9_18586946     HCab    G    T        0      0        2 
   9  chr9_18586946     HPrz    G    T        0      0        2 
   9  chr9_18586946     ZBoe    G    T      0.5      1        2 
   9  chr9_18586946     ZGre    G    T        0      0        2 
   9  chr9_18586946     ZHar    G    T        0      0        2 
   9  chr9_18586946   Sample    G    T        0      0        2 
   9  chr9_18593538     AAsi    T    G        1      2        2 
   9  chr9_18593538     AKia    T    G        0      0        2 
   9  chr9_18593538     AOna    T    G        0      0        2 
   9  chr9_18593538     ASom    T    G        1      2        2 
   9  chr9_18593538     HCab    T    G        0      0        2 
   9  chr9_18593538     HPrz    T    G        0      0        2 
   9  chr9_18593538     ZBoe    T    G        0      0        2 
   9  chr9_18593538     ZGre    T    G        0      0        2 
   9  chr9_18593538     ZHar    T    G        0      0        2 
   9  chr9_18593538   Sample    T    G        1      2        2 
   9  chr9_18597234     AAsi    T    G        0      0        2 
   9  chr9_18597234     AKia    T    G        1      2        2 
   9  chr9_18597234     AOna    T    G      0.5      1        2 
   9  chr9_18597234     ASom    T    G        0      0        2 
   9  chr9_18597234     HCab    T    G        0      0        2 
   9  chr9_18597234     HPrz    T    G        0      0        2 
   9  chr9_18597234     ZBoe    T    G        0      0        2 
   9  chr9_18597234     ZGre    T    G        0      0        2 
   9  chr9_18597234     ZHar    T    G        0      0        2 
   9  chr9_18597234   Sample    T    G        0      0        2 
   9  chr9_18599760     AAsi    A    G      0.5      1        2 
   9  chr9_18599760     AKia    A    G        0      0        2 
   9  chr9_18599760     AOna    A    G        0      0        2 
   9  chr9_18599760     ASom    A    G        0      0        2 
   9  chr9_18599760     HCab    A    G        0      0        2 
   9  chr9_18599760     HPrz    A    G        0      0        2 
   9  chr9_18599760     ZBoe    A    G        0      0        2 
   9  chr9_18599760     ZGre    A    G        0      0        2 
   9  chr9_18599760     ZHar    A    G        0      0        2 
   9  chr9_18599760   Sample    A    G        0      0        2 
   9  chr9_18601011     AAsi    C    T        0      0        2 
   9  chr9_18601011     AKia    C    T      0.5      1        2 
   9  chr9_18601011     AOna    C    T        0      0        2 
   9  chr9_18601011     ASom    C    T        0      0        2 
   9  chr9_18601011     HCab    C    T        0      0        2 
   9  chr9_18601011     HPrz    C    T        0      0        2 
   9  chr9_18601011     ZBoe    C    T        0      0        2 
   9  chr9_18601011     ZGre    C    T        0      0        2 
   9  chr9_18601011     ZHar    C    T        0      0        2 
   9  chr9_18601011   Sample    C    T        0      0        2 
   9  chr9_18605015     AAsi    A    G        1      2        2 
   9  chr9_18605015     AKia    A    G        0      0        2 
   9  chr9_18605015     AOna    A    G        0      0        2 
   9  chr9_18605015     ASom    A    G        0      0        2 
   9  chr9_18605015     HCab    A    G        0      0        2 
   9  chr9_18605015     HPrz    A    G        0      0        2 
   9  chr9_18605015     ZBoe    A    G        0      0        2 
   9  chr9_18605015     ZGre    A    G        0      0        2 
   9  chr9_18605015     ZHar    A    G        0      0        2 
   9  chr9_18605015   Sample    A    G        1      2        2 
   9  chr9_18608282     AAsi    G    A        0      0        2 
   9  chr9_18608282     AKia    G    A        0      0        2 
   9  chr9_18608282     AOna    G    A        0      0        2 
   9  chr9_18608282     ASom    G    A        0      0        2 
   9  chr9_18608282     HCab    G    A        1      2        2 
   9  chr9_18608282     HPrz    G    A        1      2        2 
   9  chr9_18608282     ZBoe    G    A        0      0        2 
   9  chr9_18608282     ZGre    G    A        0      0        2 
   9  chr9_18608282     ZHar    G    A        0      0        2 
   9  chr9_18608282   Sample    G    A        0      0        2 
   9  chr9_18609079     AAsi    G    A        0      0        2 
   9  chr9_18609079     AKia    G    A        0      0        2 
   9  chr9_18609079     AOna    G    A        0      0        2 
   9  chr9_18609079     ASom    G    A        0      0        2 
   9  chr9_18609079     HCab    G    A        1      2        2 
   9  chr9_18609079     HPrz    G    A        1      2        2 
   9  chr9_18609079     ZBoe    G    A        0      0        2 
   9  chr9_18609079     ZGre    G    A        0      0        2 
   9  chr9_18609079     ZHar    G    A        0      0        2 
   9  chr9_18609079   Sample    G    A        0      0        2 
   9  chr9_18613393     AAsi    A    G        0      0        2 
   9  chr9_18613393     AKia    A    G        0      0        2 
   9  chr9_18613393     AOna    A    G        0      0        2 
   9  chr9_18613393     ASom    A    G        0      0        2 
   9  chr9_18613393     HCab    A    G        0      0        2 
   9  chr9_18613393     HPrz    A    G      0.5      1        2 
   9  chr9_18613393     ZBoe    A    G        0      0        2 
   9  chr9_18613393     ZGre    A    G        0      0        2 
   9  chr9_18613393     ZHar    A    G        0      0        2 
   9  chr9_18613393   Sample    A    G        0      0        2 
   9  chr9_18619700     AAsi    C    G        0      0        2 
   9  chr9_18619700     AKia    C    G        0      0        2 
   9  chr9_18619700     AOna    C    G      0.5      1        2 
   9  chr9_18619700     ASom    C    G        0      0        2 
   9  chr9_18619700     HCab    C    G        0      0        2 
   9  chr9_18619700     HPrz    C    G        0      0        2 
   9  chr9_18619700     ZBoe    C    G        0      0        2 
   9  chr9_18619700     ZGre    C    G        0      0        2 
   9  chr9_18619700     ZHar    C    G        0      0        2 
   9  chr9_18619700   Sample    C    G        0      0        2 
   9  chr9_18625917     AAsi    A    G        0      0        2 
   9  chr9_18625917     AKia    A    G        0      0        2 
   9  chr9_18625917     AOna    A    G        0      0        2 
   9  chr9_18625917     ASom    A    G        0      0        2 
   9  chr9_18625917     HCab    A    G        0      0        2 
   9  chr9_18625917     HPrz    A    G        0      0        2 
   9  chr9_18625917     ZBoe    A    G        0      0        2 
   9  chr9_18625917     ZGre    A    G        0      0        2 
   9  chr9_18625917     ZHar    A    G        1      2        2 
   9  chr9_18625917   Sample    A    G        0      0        2 
   9  chr9_18627636     AAsi    T    C        0      0        2 
   9  chr9_18627636     AKia    T    C        0      0        2 
   9  chr9_18627636     AOna    T    C        0      0        2 
   9  chr9_18627636     ASom    T    C        0      0        2 
   9  chr9_18627636     HCab    T    C        0      0        2 
   9  chr9_18627636     HPrz    T    C        0      0        2 
   9  chr9_18627636     ZBoe    T    C      0.5      1        2 
   9  chr9_18627636     ZGre    T    C        0      0        2 
   9  chr9_18627636     ZHar    T    C        0      0        2 
   9  chr9_18627636   Sample    T    C        0      0        2 
   9  chr9_18631047     AAsi    T    C        0      0        2 
   9  chr9_18631047     AKia    T    C        0      0        2 
   9  chr9_18631047     AOna    T    C        0      0        2 
   9  chr9_18631047     ASom    T    C        0      0        2 
   9  chr9_18631047     HCab    T    C        0      0        2 
   9  chr9_18631047     HPrz    T    C        0      0        2 
   9  chr9_18631047     ZBoe    T    C      0.5      1        2 
   9  chr9_18631047     ZGre    T    C        0      0        2 
   9  chr9_18631047     ZHar    T    C        0      0        2 
   9  chr9_18631047   Sample    T    C        0      0        2 
   9  chr9_18634359     AAsi    A    G        0      0        2 
   9  chr9_18634359     AKia    A    G        0      0        2 
   9  chr9_18634359     AOna    A    G        0      0        2 
   9  chr9_18634359     ASom    A    G        0      0        2 
   9  chr9_18634359     HCab    A    G        0      0        2 
   9  chr9_18634359     HPrz    A    G        0      0        2 
   9  chr9_18634359     ZBoe    A    G        0      0        2 
   9  chr9_18634359     ZGre    A    G        0      0        2 
   9  chr9_18634359     ZHar    A    G        1      2        2 
   9  chr9_18634359   Sample    A    G        0      0        2 
   9  chr9_18638525     AAsi    C    T        0      0        2 
   9  chr9_18638525     AKia    C    T        0      0        2 
   9  chr9_18638525     AOna    C    T        0      0        2 
   9  chr9_18638525     ASom    C    T        0      0        2 
   9  chr9_18638525     HCab    C    T        0      0        2 
   9  chr9_18638525     HPrz    C    T        0      0        2 
   9  chr9_18638525     ZBoe    C    T      0.5      1        2 
   9  chr9_18638525     ZGre    C    T        0      0        2 
   9  chr9_18638525     ZHar    C    T        0      0        2 
   9  chr9_18638525   Sample    C    T        0      0        2 
   9  chr9_18638663     AAsi    C    G        0      0        2 
   9  chr9_18638663     AKia    C    G        0      0        2 
   9  chr9_18638663     AOna    C    G      0.5      1        2 
   9  chr9_18638663     ASom    C    G        0      0        2 
   9  chr9_18638663     HCab    C    G        0      0        2 
   9  chr9_18638663     HPrz    C    G        0      0        2 
   9  chr9_18638663     ZBoe    C    G        0      0        2 
   9  chr9_18638663     ZGre    C    G        0      0        2 
   9  chr9_18638663     ZHar    C    G        0      0        2 
   9  chr9_18638663   Sample    C    G        0      0        2 
   9  chr9_18643800     AAsi    A    G        0      0        2 
   9  chr9_18643800     AKia    A    G        0      0        2 
   9  chr9_18643800     AOna    A    G        0      0        2 
   9  chr9_18643800     ASom    A    G        0      0        2 
   9  chr9_18643800     HCab    A    G      0.5      1        2 
   9  chr9_18643800     HPrz    A    G        0      0        2 
   9  chr9_18643800     ZBoe    A    G        0      0        2 
   9  chr9_18643800     ZGre    A    G        0      0        2 
   9  chr9_18643800     ZHar    A    G        0      0        2 
   9  chr9_18643800   Sample    A    G        0      0        2 
   9  chr9_18647601     AAsi    A    T        0      0        2 
   9  chr9_18647601     AKia    A    T        1      2        2 
   9  chr9_18647601     AOna    A    T      0.5      1        2 
   9  chr9_18647601     ASom    A    T        0      0        2 
   9  chr9_18647601     HCab    A    T        0      0        2 
   9  chr9_18647601     HPrz    A    T        0      0        2 
   9  chr9_18647601     ZBoe    A    T        0      0        2 
   9  chr9_18647601     ZGre    A    T        0      0        2 
   9  chr9_18647601     ZHar    A    T        0      0        2 
   9  chr9_18647601   Sample    A    T        0      0        2 
   9  chr9_18648500     AAsi    A    T        0      0        2 
   9  chr9_18648500     AKia    A    T        0      0        2 
   9  chr9_18648500     AOna    A    T      0.5      1        2 
   9  chr9_18648500     ASom    A    T        0      0        2 
   9  chr9_18648500     HCab    A    T        0      0        2 
   9  chr9_18648500     HPrz    A    T        0      0        2 
   9  chr9_18648500     ZBoe    A    T        0      0        2 
   9  chr9_18648500     ZGre    A    T        0      0        2 
   9  chr9_18648500     ZHar    A    T        0      0        2 
   9  chr9_18648500   Sample    A    T        0      0        2 
   9  chr9_18652823     AAsi    T    G        0      0        2 
   9  chr9_18652823     AKia    T    G        0      0        2 
   9  chr9_18652823     AOna    T    G        0      0        2 
   9  chr9_18652823     ASom    T    G        0      0        2 
   9  chr9_18652823     HCab    T    G        0      0        2 
   9  chr9_18652823     HPrz    T    G        0      0        2 
   9  chr9_18652823     ZBoe    T    G        0      0        2 
   9  chr9_18652823     ZGre    T    G        0      0        2 
   9  chr9_18652823     ZHar    T    G        1      2        2 
   9  chr9_18652823   Sample    T    G        0      0        2 
   9  chr9_18656652     AAsi    C    G        0      0        2 
   9  chr9_18656652     AKia    C    G        0      0        2 
   9  chr9_18656652     AOna    C    G        0      0        2 
   9  chr9_18656652     ASom    C    G        0      0        2 
   9  chr9_18656652     HCab    C    G        0      0        2 
   9  chr9_18656652     HPrz    C    G        0      0        2 
   9  chr9_18656652     ZBoe    C    G        0      0        2 
   9  chr9_18656652     ZGre    C    G        0      0        2 
   9  chr9_18656652     ZHar    C    G        1      2        2 
   9  chr9_18656652   Sample    C    G        0      0        2 
   9  chr9_18658462     AAsi    T    C      0.5      1        2 
   9  chr9_18658462     AKia    T    C        0      0        2 
   9  chr9_18658462     AOna    T    C        0      0        2 
   9  chr9_18658462     ASom    T    C        0      0        2 
   9  chr9_18658462     HCab    T    C        0      0        2 
   9  chr9_18658462     HPrz    T    C        0      0        2 
   9  chr9_18658462     ZBoe    T    C        0      0        2 
   9  chr9_18658462     ZGre    T    C        0      0        2 
   9  chr9_18658462     ZHar    T    C        0      0        2 
   9  chr9_18658462   Sample    T    C        0      0        2 
   9  chr9_18661038     AAsi    G    A        0      0        2 
   9  chr9_18661038     AKia    G    A        0      0        2 
   9  chr9_18661038     AOna    G    A        0      0        2 
   9  chr9_18661038     ASom    G    A        0      0        2 
   9  chr9_18661038     HCab    G    A      0.5      1        2 
   9  chr9_18661038     HPrz    G    A        0      0        2 
   9  chr9_18661038     ZBoe    G    A        0      0        2 
   9  chr9_18661038     ZGre    G    A        0      0        2 
   9  chr9_18661038     ZHar    G    A        0      0        2 
   9  chr9_18661038   Sample    G    A        0      0        2 
   9  chr9_18681145     AAsi    C    A        0      0        2 
   9  chr9_18681145     AKia    C    A        0      0        2 
   9  chr9_18681145     AOna    C    A        0      0        2 
   9  chr9_18681145     ASom    C    A        0      0        2 
   9  chr9_18681145     HCab    C    A        1      2        2 
   9  chr9_18681145     HPrz    C    A        1      2        2 
   9  chr9_18681145     ZBoe    C    A        0      0        2 
   9  chr9_18681145     ZGre    C    A        0      0        2 
   9  chr9_18681145     ZHar    C    A        0      0        2 
   9  chr9_18681145   Sample    C    A        0      0        2 
   9  chr9_18698992     AAsi    A    T        0      0        2 
   9  chr9_18698992     AKia    A    T        0      0        2 
   9  chr9_18698992     AOna    A    T        0      0        2 
   9  chr9_18698992     ASom    A    T        0      0        2 
   9  chr9_18698992     HCab    A    T        0      0        2 
   9  chr9_18698992     HPrz    A    T        0      0        2 
   9  chr9_18698992     ZBoe    A    T        0      0        2 
   9  chr9_18698992     ZGre    A    T      0.5      1        2 
   9  chr9_18698992     ZHar    A    T        0      0        2 
   9  chr9_18698992   Sample    A    T        0      0        2 
   9  chr9_18699859     AAsi    G    T        0      0        2 
   9  chr9_18699859     AKia    G    T        0      0        2 
   9  chr9_18699859     AOna    G    T        0      0        2 
   9  chr9_18699859     ASom    G    T        0      0        2 
   9  chr9_18699859     HCab    G    T        1      2        2 
   9  chr9_18699859     HPrz    G    T        1      2        2 
   9  chr9_18699859     ZBoe    G    T        0      0        2 
   9  chr9_18699859     ZGre    G    T        0      0        2 
   9  chr9_18699859     ZHar    G    T        0      0        2 
   9  chr9_18699859   Sample    G    T        0      0        2 
   9  chr9_18709026     AAsi    G    C        0      0        2 
   9  chr9_18709026     AKia    G    C        0      0        2 
   9  chr9_18709026     AOna    G    C      0.5      1        2 
   9  chr9_18709026     ASom    G    C        0      0        2 
   9  chr9_18709026     HCab    G    C        0      0        2 
   9  chr9_18709026     HPrz    G    C        0      0        2 
   9  chr9_18709026     ZBoe    G    C        0      0        2 
   9  chr9_18709026     ZGre    G    C        0      0        2 
   9  chr9_18709026     ZHar    G    C        0      0        2 
   9  chr9_18709026   Sample    G    C        0      0        2 
   9  chr9_18710006     AAsi    A    G        0      0        2 
   9  chr9_18710006     AKia    A    G        0      0        2 
   9  chr9_18710006     AOna    A    G        0      0        2 
   9  chr9_18710006     ASom    A    G        0      0        2 
   9  chr9_18710006     HCab    A    G        1      2        2 
   9  chr9_18710006     HPrz    A    G        1      2        2 
   9  chr9_18710006     ZBoe    A    G        0      0        2 
   9  chr9_18710006     ZGre    A    G        0      0        2 
   9  chr9_18710006     ZHar    A    G        0      0        2 
   9  chr9_18710006   Sample    A    G        0      0        2 
   9  chr9_18714434     AAsi    A    G        0      0        2 
   9  chr9_18714434     AKia    A    G        0      0        2 
   9  chr9_18714434     AOna    A    G        0      0        2 
   9  chr9_18714434     ASom    A    G        0      0        2 
   9  chr9_18714434     HCab    A    G        1      2        2 
   9  chr9_18714434     HPrz    A    G        1      2        2 
   9  chr9_18714434     ZBoe    A    G        0      0        2 
   9  chr9_18714434     ZGre    A    G        0      0        2 
   9  chr9_18714434     ZHar    A    G        0      0        2 
   9  chr9_18714434   Sample    A    G        0      0        2 
   9  chr9_18714692     AAsi    C    T        0      0        2 
   9  chr9_18714692     AKia    C    T        0      0        2 
   9  chr9_18714692     AOna    C    T        1      2        2 
   9  chr9_18714692     ASom    C    T        0      0        2 
   9  chr9_18714692     HCab    C    T        0      0        2 
   9  chr9_18714692     HPrz    C    T        0      0        2 
   9  chr9_18714692     ZBoe    C    T        0      0        2 
   9  chr9_18714692     ZGre    C    T        0      0        2 
   9  chr9_18714692     ZHar    C    T        0      0        2 
   9  chr9_18714692   Sample    C    T        0      0        2 
   9  chr9_18714699     AAsi    G    A        0      0        2 
   9  chr9_18714699     AKia    G    A        0      0        2 
   9  chr9_18714699     AOna    G    A        1      2        2 
   9  chr9_18714699     ASom    G    A        0      0        2 
   9  chr9_18714699     HCab    G    A        0      0        2 
   9  chr9_18714699     HPrz    G    A        0      0        2 
   9  chr9_18714699     ZBoe    G    A        0      0        2 
   9  chr9_18714699     ZGre    G    A        0      0        2 
   9  chr9_18714699     ZHar    G    A        0      0        2 
   9  chr9_18714699   Sample    G    A        0      0        2 
   9  chr9_18717051     AAsi    T    C        0      0        2 
   9  chr9_18717051     AKia    T    C        0      0        2 
   9  chr9_18717051     AOna    T    C      0.5      1        2 
   9  chr9_18717051     ASom    T    C        0      0        2 
   9  chr9_18717051     HCab    T    C        0      0        2 
   9  chr9_18717051     HPrz    T    C        0      0        2 
   9  chr9_18717051     ZBoe    T    C        0      0        2 
   9  chr9_18717051     ZGre    T    C        0      0        2 
   9  chr9_18717051     ZHar    T    C        0      0        2 
   9  chr9_18717051   Sample    T    C        0      0        2 
   9  chr9_18720957     AAsi    C    T        1      2        2 
   9  chr9_18720957     AKia    C    T        0      0        2 
   9  chr9_18720957     AOna    C    T        0      0        2 
   9  chr9_18720957     ASom    C    T        1      2        2 
   9  chr9_18720957     HCab    C    T        0      0        2 
   9  chr9_18720957     HPrz    C    T        0      0        2 
   9  chr9_18720957     ZBoe    C    T        0      0        2 
   9  chr9_18720957     ZGre    C    T        0      0        2 
   9  chr9_18720957     ZHar    C    T        0      0        2 
   9  chr9_18720957   Sample    C    T        1      2        2 
   9  chr9_18738522     AAsi    A    G        0      0        2 
   9  chr9_18738522     AKia    A    G        0      0        2 
   9  chr9_18738522     AOna    A    G        0      0        2 
   9  chr9_18738522     ASom    A    G        0      0        2 
   9  chr9_18738522     HCab    A    G        0      0        2 
   9  chr9_18738522     HPrz    A    G        0      0        2 
   9  chr9_18738522     ZBoe    A    G        0      0        2 
   9  chr9_18738522     ZGre    A    G        1      2        2 
   9  chr9_18738522     ZHar    A    G        0      0        2 
   9  chr9_18738522   Sample    A    G        0      0        2 
   9  chr9_18741014     AAsi    A    G        0      0        2 
   9  chr9_18741014     AKia    A    G        0      0        2 
   9  chr9_18741014     AOna    A    G        0      0        2 
   9  chr9_18741014     ASom    A    G        0      0        2 
   9  chr9_18741014     HCab    A    G        1      2        2 
   9  chr9_18741014     HPrz    A    G        1      2        2 
   9  chr9_18741014     ZBoe    A    G        0      0        2 
   9  chr9_18741014     ZGre    A    G        0      0        2 
   9  chr9_18741014     ZHar    A    G        0      0        2 
   9  chr9_18741014   Sample    A    G        0      0        2 
   9  chr9_18782895     AAsi    G    A      0.5      1        2 
   9  chr9_18782895     AKia    G    A        0      0        2 
   9  chr9_18782895     AOna    G    A        0      0        2 
   9  chr9_18782895     ASom    G    A        0      0        2 
   9  chr9_18782895     HCab    G    A        0      0        2 
   9  chr9_18782895     HPrz    G    A        0      0        2 
   9  chr9_18782895     ZBoe    G    A        0      0        2 
   9  chr9_18782895     ZGre    G    A        0      0        2 
   9  chr9_18782895     ZHar    G    A        0      0        2 
   9  chr9_18782895   Sample    G    A        0      0        2 
   9  chr9_18788355     AAsi    C    G        0      0        2 
   9  chr9_18788355     AKia    C    G        0      0        2 
   9  chr9_18788355     AOna    C    G        0      0        2 
   9  chr9_18788355     ASom    C    G        0      0        2 
   9  chr9_18788355     HCab    C    G        1      2        2 
   9  chr9_18788355     HPrz    C    G        1      2        2 
   9  chr9_18788355     ZBoe    C    G        0      0        2 
   9  chr9_18788355     ZGre    C    G        0      0        2 
   9  chr9_18788355     ZHar    C    G        0      0        2 
   9  chr9_18788355   Sample    C    G        0      0        2 
   9  chr9_18789686     AAsi    T    C        0      0        2 
   9  chr9_18789686     AKia    T    C        0      0        2 
   9  chr9_18789686     AOna    T    C        0      0        2 
   9  chr9_18789686     ASom    T    C        0      0        2 
   9  chr9_18789686     HCab    T    C        1      2        2 
   9  chr9_18789686     HPrz    T    C        1      2        2 
   9  chr9_18789686     ZBoe    T    C        0      0        2 
   9  chr9_18789686     ZGre    T    C        0      0        2 
   9  chr9_18789686     ZHar    T    C        0      0        2 
   9  chr9_18789686   Sample    T    C        0      0        2 
   9  chr9_18793266     AAsi    G    A        0      0        2 
   9  chr9_18793266     AKia    G    A        0      0        2 
   9  chr9_18793266     AOna    G    A        0      0        2 
   9  chr9_18793266     ASom    G    A        0      0        2 
   9  chr9_18793266     HCab    G    A        1      2        2 
   9  chr9_18793266     HPrz    G    A        1      2        2 
   9  chr9_18793266     ZBoe    G    A        0      0        2 
   9  chr9_18793266     ZGre    G    A        0      0        2 
   9  chr9_18793266     ZHar    G    A        0      0        2 
   9  chr9_18793266   Sample    G    A        0      0        2 
   9  chr9_18794916     AAsi    C    T        0      0        2 
   9  chr9_18794916     AKia    C    T        0      0        2 
   9  chr9_18794916     AOna    C    T      0.5      1        2 
   9  chr9_18794916     ASom    C    T        0      0        2 
   9  chr9_18794916     HCab    C    T        0      0        2 
   9  chr9_18794916     HPrz    C    T        0      0        2 
   9  chr9_18794916     ZBoe    C    T        0      0        2 
   9  chr9_18794916     ZGre    C    T        0      0        2 
   9  chr9_18794916     ZHar    C    T        0      0        2 
   9  chr9_18794916   Sample    C    T        0      0        2 
   9  chr9_18802519     AAsi    T    C        0      0        2 
   9  chr9_18802519     AKia    T    C        0      0        2 
   9  chr9_18802519     AOna    T    C        0      0        2 
   9  chr9_18802519     ASom    T    C        0      0        2 
   9  chr9_18802519     HCab    T    C        1      2        2 
   9  chr9_18802519     HPrz    T    C        1      2        2 
   9  chr9_18802519     ZBoe    T    C        0      0        2 
   9  chr9_18802519     ZGre    T    C        0      0        2 
   9  chr9_18802519     ZHar    T    C        0      0        2 
   9  chr9_18802519   Sample    T    C        0      0        2 
   9  chr9_18805709     AAsi    A    G        0      0        2 
   9  chr9_18805709     AKia    A    G        0      0        2 
   9  chr9_18805709     AOna    A    G        0      0        2 
   9  chr9_18805709     ASom    A    G        0      0        2 
   9  chr9_18805709     HCab    A    G        0      0        2 
   9  chr9_18805709     HPrz    A    G        0      0        2 
   9  chr9_18805709     ZBoe    A    G        0      0        2 
   9  chr9_18805709     ZGre    A    G        0      0        2 
   9  chr9_18805709     ZHar    A    G        1      2        2 
   9  chr9_18805709   Sample    A    G        0      0        2 
   9  chr9_18811956     AAsi    C    T        1      2        2 
   9  chr9_18811956     AKia    C    T        0      0        2 
   9  chr9_18811956     AOna    C    T        0      0        2 
   9  chr9_18811956     ASom    C    T        0      0        2 
   9  chr9_18811956     HCab    C    T        0      0        2 
   9  chr9_18811956     HPrz    C    T        0      0        2 
   9  chr9_18811956     ZBoe    C    T        0      0        2 
   9  chr9_18811956     ZGre    C    T        0      0        2 
   9  chr9_18811956     ZHar    C    T        0      0        2 
   9  chr9_18811956   Sample    C    T        0      0        2 
   9  chr9_18818397     AAsi    A    T        0      0        2 
   9  chr9_18818397     AKia    A    T        0      0        2 
   9  chr9_18818397     AOna    A    T        0      0        2 
   9  chr9_18818397     ASom    A    T        0      0        2 
   9  chr9_18818397     HCab    A    T        1      2        2 
   9  chr9_18818397     HPrz    A    T        1      2        2 
   9  chr9_18818397     ZBoe    A    T        0      0        2 
   9  chr9_18818397     ZGre    A    T        0      0        2 
   9  chr9_18818397     ZHar    A    T        0      0        2 
   9  chr9_18818397   Sample    A    T        0      0        2 
   9  chr9_18824990     AAsi    A    G        0      0        2 
   9  chr9_18824990     AKia    A    G        0      0        2 
   9  chr9_18824990     AOna    A    G        0      0        2 
   9  chr9_18824990     ASom    A    G        0      0        2 
   9  chr9_18824990     HCab    A    G        1      2        2 
   9  chr9_18824990     HPrz    A    G        1      2        2 
   9  chr9_18824990     ZBoe    A    G        0      0        2 
   9  chr9_18824990     ZGre    A    G        0      0        2 
   9  chr9_18824990     ZHar    A    G        0      0        2 
   9  chr9_18824990   Sample    A    G        0      0        2 
   9  chr9_18843991     AAsi    A    T        0      0        2 
   9  chr9_18843991     AKia    A    T        0      0        2 
   9  chr9_18843991     AOna    A    T        0      0        2 
   9  chr9_18843991     ASom    A    T        0      0        2 
   9  chr9_18843991     HCab    A    T        0      0        2 
   9  chr9_18843991     HPrz    A    T        0      0        2 
   9  chr9_18843991     ZBoe    A    T      0.5      1        2 
   9  chr9_18843991     ZGre    A    T        0      0        2 
   9  chr9_18843991     ZHar    A    T        0      0        2 
   9  chr9_18843991   Sample    A    T        0      0        2 
   9  chr9_18846229     AAsi    T    C        0      0        2 
   9  chr9_18846229     AKia    T    C        0      0        2 
   9  chr9_18846229     AOna    T    C        0      0        2 
   9  chr9_18846229     ASom    T    C        0      0        2 
   9  chr9_18846229     HCab    T    C        1      2        2 
   9  chr9_18846229     HPrz    T    C        1      2        2 
   9  chr9_18846229     ZBoe    T    C        0      0        2 
   9  chr9_18846229     ZGre    T    C        0      0        2 
   9  chr9_18846229     ZHar    T    C        0      0        2 
   9  chr9_18846229   Sample    T    C        0      0        2 
   9  chr9_18847563     AAsi    G    T        0      0        2 
   9  chr9_18847563     AKia    G    T        0      0        2 
   9  chr9_18847563     AOna    G    T        0      0        2 
   9  chr9_18847563     ASom    G    T        0      0        2 
   9  chr9_18847563     HCab    G    T        1      2        2 
   9  chr9_18847563     HPrz    G    T        1      2        2 
   9  chr9_18847563     ZBoe    G    T        0      0        2 
   9  chr9_18847563     ZGre    G    T        0      0        2 
   9  chr9_18847563     ZHar    G    T        0      0        2 
   9  chr9_18847563   Sample    G    T        0      0        2 
   9  chr9_18847652     AAsi    G    A        0      0        2 
   9  chr9_18847652     AKia    G    A        0      0        2 
   9  chr9_18847652     AOna    G    A        0      0        2 
   9  chr9_18847652     ASom    G    A        0      0        2 
   9  chr9_18847652     HCab    G    A        0      0        2 
   9  chr9_18847652     HPrz    G    A        0      0        2 
   9  chr9_18847652     ZBoe    G    A        1      2        2 
   9  chr9_18847652     ZGre    G    A        0      0        2 
   9  chr9_18847652     ZHar    G    A        0      0        2 
   9  chr9_18847652   Sample    G    A        0      0        2 
   9  chr9_18872185     AAsi    G    T        0      0        2 
   9  chr9_18872185     AKia    G    T        0      0        2 
   9  chr9_18872185     AOna    G    T        0      0        2 
   9  chr9_18872185     ASom    G    T        0      0        2 
   9  chr9_18872185     HCab    G    T        0      0        2 
   9  chr9_18872185     HPrz    G    T        0      0        2 
   9  chr9_18872185     ZBoe    G    T        1      2        2 
   9  chr9_18872185     ZGre    G    T        0      0        2 
   9  chr9_18872185     ZHar    G    T        0      0        2 
   9  chr9_18872185   Sample    G    T        0      0        2 
   9  chr9_18879484     AAsi    T    C        0      0        2 
   9  chr9_18879484     AKia    T    C        0      0        2 
   9  chr9_18879484     AOna    T    C        0      0        2 
   9  chr9_18879484     ASom    T    C        0      0        2 
   9  chr9_18879484     HCab    T    C        0      0        2 
   9  chr9_18879484     HPrz    T    C        0      0        2 
   9  chr9_18879484     ZBoe    T    C      0.5      1        2 
   9  chr9_18879484     ZGre    T    C        0      0        2 
   9  chr9_18879484     ZHar    T    C        0      0        2 
   9  chr9_18879484   Sample    T    C        0      0        2 
   9  chr9_18883156     AAsi    T    C        0      0        2 
   9  chr9_18883156     AKia    T    C        1      2        2 
   9  chr9_18883156     AOna    T    C      0.5      1        2 
   9  chr9_18883156     ASom    T    C        0      0        2 
   9  chr9_18883156     HCab    T    C        0      0        2 
   9  chr9_18883156     HPrz    T    C        0      0        2 
   9  chr9_18883156     ZBoe    T    C        0      0        2 
   9  chr9_18883156     ZGre    T    C        0      0        2 
   9  chr9_18883156     ZHar    T    C        0      0        2 
   9  chr9_18883156   Sample    T    C        0      0        2 
   9  chr9_18884982     AAsi    A    G        0      0        2 
   9  chr9_18884982     AKia    A    G        0      0        2 
   9  chr9_18884982     AOna    A    G        0      0        2 
   9  chr9_18884982     ASom    A    G        0      0        2 
   9  chr9_18884982     HCab    A    G        1      2        2 
   9  chr9_18884982     HPrz    A    G        1      2        2 
   9  chr9_18884982     ZBoe    A    G        0      0        2 
   9  chr9_18884982     ZGre    A    G        0      0        2 
   9  chr9_18884982     ZHar    A    G        0      0        2 
   9  chr9_18884982   Sample    A    G        0      0        2 
   9  chr9_18893500     AAsi    T    A        0      0        2 
   9  chr9_18893500     AKia    T    A        0      0        2 
   9  chr9_18893500     AOna    T    A        0      0        2 
   9  chr9_18893500     ASom    T    A        0      0        2 
   9  chr9_18893500     HCab    T    A        0      0        2 
   9  chr9_18893500     HPrz    T    A        0      0        2 
   9  chr9_18893500     ZBoe    T    A        0      0        2 
   9  chr9_18893500     ZGre    T    A      0.5      1        2 
   9  chr9_18893500     ZHar    T    A        0      0        2 
   9  chr9_18893500   Sample    T    A        0      0        2 
   9  chr9_18894162     AAsi    G    C        0      0        2 
   9  chr9_18894162     AKia    G    C        0      0        2 
   9  chr9_18894162     AOna    G    C        0      0        2 
   9  chr9_18894162     ASom    G    C        0      0        2 
   9  chr9_18894162     HCab    G    C        1      2        2 
   9  chr9_18894162     HPrz    G    C      0.5      1        2 
   9  chr9_18894162     ZBoe    G    C        0      0        2 
   9  chr9_18894162     ZGre    G    C        0      0        2 
   9  chr9_18894162     ZHar    G    C        0      0        2 
   9  chr9_18894162   Sample    G    C        0      0        2 
   9  chr9_18897742     AAsi    A    G        0      0        2 
   9  chr9_18897742     AKia    A    G        1      2        2 
   9  chr9_18897742     AOna    A    G      0.5      1        2 
   9  chr9_18897742     ASom    A    G        0      0        2 
   9  chr9_18897742     HCab    A    G        0      0        2 
   9  chr9_18897742     HPrz    A    G        0      0        2 
   9  chr9_18897742     ZBoe    A    G        0      0        2 
   9  chr9_18897742     ZGre    A    G        0      0        2 
   9  chr9_18897742     ZHar    A    G        0      0        2 
   9  chr9_18897742   Sample    A    G        0      0        2 
   9  chr9_18899320     AAsi    A    G        0      0        2 
   9  chr9_18899320     AKia    A    G        0      0        2 
   9  chr9_18899320     AOna    A    G      0.5      1        2 
   9  chr9_18899320     ASom    A    G        0      0        2 
   9  chr9_18899320     HCab    A    G        0      0        2 
   9  chr9_18899320     HPrz    A    G        0      0        2 
   9  chr9_18899320     ZBoe    A    G        0      0        2 
   9  chr9_18899320     ZGre    A    G        0      0        2 
   9  chr9_18899320     ZHar    A    G        0      0        2 
   9  chr9_18899320   Sample    A    G        0      0        2 
   9  chr9_18900698     AAsi    C    G        1      2        2 
   9  chr9_18900698     AKia    C    G        0      0        2 
   9  chr9_18900698     AOna    C    G        0      0        2 
   9  chr9_18900698     ASom    C    G        1      2        2 
   9  chr9_18900698     HCab    C    G        0      0        2 
   9  chr9_18900698     HPrz    C    G        0      0        2 
   9  chr9_18900698     ZBoe    C    G        0      0        2 
   9  chr9_18900698     ZGre    C    G        0      0        2 
   9  chr9_18900698     ZHar    C    G        0      0        2 
   9  chr9_18900698   Sample    C    G        1      2        2 
   9  chr9_18902502     AAsi    T    C        0      0        2 
   9  chr9_18902502     AKia    T    C        0      0        2 
   9  chr9_18902502     AOna    T    C      0.5      1        2 
   9  chr9_18902502     ASom    T    C        0      0        2 
   9  chr9_18902502     HCab    T    C        0      0        2 
   9  chr9_18902502     HPrz    T    C        0      0        2 
   9  chr9_18902502     ZBoe    T    C        0      0        2 
   9  chr9_18902502     ZGre    T    C        0      0        2 
   9  chr9_18902502     ZHar    T    C        0      0        2 
   9  chr9_18902502   Sample    T    C        0      0        2 
   9  chr9_18911617     AAsi    G    A        0      0        2 
   9  chr9_18911617     AKia    G    A        0      0        2 
   9  chr9_18911617     AOna    G    A      0.5      1        2 
   9  chr9_18911617     ASom    G    A        0      0        2 
   9  chr9_18911617     HCab    G    A        0      0        2 
   9  chr9_18911617     HPrz    G    A        0      0        2 
   9  chr9_18911617     ZBoe    G    A        0      0        2 
   9  chr9_18911617     ZGre    G    A        0      0        2 
   9  chr9_18911617     ZHar    G    A        0      0        2 
   9  chr9_18911617   Sample    G    A        0      0        2 
   9  chr9_18911698     AAsi    G    C        0      0        2 
   9  chr9_18911698     AKia    G    C        0      0        2 
   9  chr9_18911698     AOna    G    C        0      0        2 
   9  chr9_18911698     ASom    G    C        0      0        2 
   9  chr9_18911698     HCab    G    C        1      2        2 
   9  chr9_18911698     HPrz    G    C        1      2        2 
   9  chr9_18911698     ZBoe    G    C        0      0        2 
   9  chr9_18911698     ZGre    G    C        0      0        2 
   9  chr9_18911698     ZHar    G    C        0      0        2 
   9  chr9_18911698   Sample    G    C        0      0        2 
   9  chr9_18915691     AAsi    C    A        0      0        2 
   9  chr9_18915691     AKia    C    A        1      2        2 
   9  chr9_18915691     AOna    C    A        1      2        2 
   9  chr9_18915691     ASom    C    A        0      0        2 
   9  chr9_18915691     HCab    C    A        0      0        2 
   9  chr9_18915691     HPrz    C    A        0      0        2 
   9  chr9_18915691     ZBoe    C    A        0      0        2 
   9  chr9_18915691     ZGre    C    A        0      0        2 
   9  chr9_18915691     ZHar    C    A        0      0        2 
   9  chr9_18915691   Sample    C    A        0      0        2 
   9  chr9_18920613     AAsi    A    C        0      0        2 
   9  chr9_18920613     AKia    A    C        0      0        2 
   9  chr9_18920613     AOna    A    C        0      0        2 
   9  chr9_18920613     ASom    A    C        0      0        2 
   9  chr9_18920613     HCab    A    C        1      2        2 
   9  chr9_18920613     HPrz    A    C        1      2        2 
   9  chr9_18920613     ZBoe    A    C        0      0        2 
   9  chr9_18920613     ZGre    A    C        0      0        2 
   9  chr9_18920613     ZHar    A    C        0      0        2 
   9  chr9_18920613   Sample    A    C        0      0        2 
   9  chr9_18920807     AAsi    G    T        0      0        2 
   9  chr9_18920807     AKia    G    T        0      0        2 
   9  chr9_18920807     AOna    G    T        0      0        2 
   9  chr9_18920807     ASom    G    T        0      0        2 
   9  chr9_18920807     HCab    G    T        1      2        2 
   9  chr9_18920807     HPrz    G    T        1      2        2 
   9  chr9_18920807     ZBoe    G    T        0      0        2 
   9  chr9_18920807     ZGre    G    T        0      0        2 
   9  chr9_18920807     ZHar    G    T        0      0        2 
   9  chr9_18920807   Sample    G    T        0      0        2 
   9  chr9_18925397     AAsi    C    T        0      0        2 
   9  chr9_18925397     AKia    C    T        0      0        2 
   9  chr9_18925397     AOna    C    T        0      0        2 
   9  chr9_18925397     ASom    C    T        0      0        2 
   9  chr9_18925397     HCab    C    T        1      2        2 
   9  chr9_18925397     HPrz    C    T        1      2        2 
   9  chr9_18925397     ZBoe    C    T        0      0        2 
   9  chr9_18925397     ZGre    C    T        0      0        2 
   9  chr9_18925397     ZHar    C    T        0      0        2 
   9  chr9_18925397   Sample    C    T        0      0        2 
   9  chr9_18928438     AAsi    G    A        1      2        2 
   9  chr9_18928438     AKia    G    A        0      0        2 
   9  chr9_18928438     AOna    G    A        0      0        2 
   9  chr9_18928438     ASom    G    A        0      0        2 
   9  chr9_18928438     HCab    G    A        0      0        2 
   9  chr9_18928438     HPrz    G    A        0      0        2 
   9  chr9_18928438     ZBoe    G    A        0      0        2 
   9  chr9_18928438     ZGre    G    A        0      0        2 
   9  chr9_18928438     ZHar    G    A        0      0        2 
   9  chr9_18928438   Sample    G    A        1      2        2 
   9  chr9_18928546     AAsi    T    A      0.5      1        2 
   9  chr9_18928546     AKia    T    A        0      0        2 
   9  chr9_18928546     AOna    T    A        0      0        2 
   9  chr9_18928546     ASom    T    A        0      0        2 
   9  chr9_18928546     HCab    T    A        0      0        2 
   9  chr9_18928546     HPrz    T    A        0      0        2 
   9  chr9_18928546     ZBoe    T    A        0      0        2 
   9  chr9_18928546     ZGre    T    A        0      0        2 
   9  chr9_18928546     ZHar    T    A        0      0        2 
   9  chr9_18928546   Sample    T    A        1      2        2 
   9  chr9_18941095     AAsi    A    G        1      2        2 
   9  chr9_18941095     AKia    A    G        0      0        2 
   9  chr9_18941095     AOna    A    G        0      0        2 
   9  chr9_18941095     ASom    A    G        1      2        2 
   9  chr9_18941095     HCab    A    G        0      0        2 
   9  chr9_18941095     HPrz    A    G        0      0        2 
   9  chr9_18941095     ZBoe    A    G        0      0        2 
   9  chr9_18941095     ZGre    A    G        0      0        2 
   9  chr9_18941095     ZHar    A    G        0      0        2 
   9  chr9_18941095   Sample    A    G        1      2        2 
   9  chr9_18943208     AAsi    C    A        0      0        2 
   9  chr9_18943208     AKia    C    A        0      0        2 
   9  chr9_18943208     AOna    C    A        0      0        2 
   9  chr9_18943208     ASom    C    A        0      0        2 
   9  chr9_18943208     HCab    C    A        0      0        2 
   9  chr9_18943208     HPrz    C    A        0      0        2 
   9  chr9_18943208     ZBoe    C    A        1      2        2 
   9  chr9_18943208     ZGre    C    A        0      0        2 
   9  chr9_18943208     ZHar    C    A        0      0        2 
   9  chr9_18943208   Sample    C    A        0      0        2 
   9  chr9_18957254     AAsi    A    G        0      0        2 
   9  chr9_18957254     AKia    A    G        0      0        2 
   9  chr9_18957254     AOna    A    G        0      0        2 
   9  chr9_18957254     ASom    A    G        0      0        2 
   9  chr9_18957254     HCab    A    G      0.5      1        2 
   9  chr9_18957254     HPrz    A    G        0      0        2 
   9  chr9_18957254     ZBoe    A    G        0      0        2 
   9  chr9_18957254     ZGre    A    G        0      0        2 
   9  chr9_18957254     ZHar    A    G        0      0        2 
   9  chr9_18957254   Sample    A    G        0      0        2 
   9  chr9_18965499     AAsi    A    G        0      0        2 
   9  chr9_18965499     AKia    A    G        0      0        2 
   9  chr9_18965499     AOna    A    G        0      0        2 
   9  chr9_18965499     ASom    A    G        0      0        2 
   9  chr9_18965499     HCab    A    G        0      0        2 
   9  chr9_18965499     HPrz    A    G        0      0        2 
   9  chr9_18965499     ZBoe    A    G        0      0        2 
   9  chr9_18965499     ZGre    A    G        1      2        2 
   9  chr9_18965499     ZHar    A    G        0      0        2 
   9  chr9_18965499   Sample    A    G        0      0        2 
   9  chr9_18981262     AAsi    A    G        0      0        2 
   9  chr9_18981262     AKia    A    G        0      0        2 
   9  chr9_18981262     AOna    A    G        0      0        2 
   9  chr9_18981262     ASom    A    G        0      0        2 
   9  chr9_18981262     HCab    A    G        0      0        2 
   9  chr9_18981262     HPrz    A    G        0      0        2 
   9  chr9_18981262     ZBoe    A    G        1      2        2 
   9  chr9_18981262     ZGre    A    G        0      0        2 
   9  chr9_18981262     ZHar    A    G        1      2        2 
   9  chr9_18981262   Sample    A    G        0      0        2 
   9  chr9_18984724     AAsi    A    G        0      0        2 
   9  chr9_18984724     AKia    A    G        0      0        2 
   9  chr9_18984724     AOna    A    G        0      0        2 
   9  chr9_18984724     ASom    A    G        0      0        2 
   9  chr9_18984724     HCab    A    G        1      2        2 
   9  chr9_18984724     HPrz    A    G        1      2        2 
   9  chr9_18984724     ZBoe    A    G        0      0        2 
   9  chr9_18984724     ZGre    A    G        0      0        2 
   9  chr9_18984724     ZHar    A    G        0      0        2 
   9  chr9_18984724   Sample    A    G        0      0        2 
   9  chr9_18986557     AAsi    T    G        0      0        2 
   9  chr9_18986557     AKia    T    G        0      0        2 
   9  chr9_18986557     AOna    T    G        0      0        2 
   9  chr9_18986557     ASom    T    G        0      0        2 
   9  chr9_18986557     HCab    T    G        1      2        2 
   9  chr9_18986557     HPrz    T    G        1      2        2 
   9  chr9_18986557     ZBoe    T    G        0      0        2 
   9  chr9_18986557     ZGre    T    G        0      0        2 
   9  chr9_18986557     ZHar    T    G        0      0        2 
   9  chr9_18986557   Sample    T    G        0      0        2 
   9  chr9_18988895     AAsi    G    A        0      0        2 
   9  chr9_18988895     AKia    G    A        0      0        2 
   9  chr9_18988895     AOna    G    A        0      0        2 
   9  chr9_18988895     ASom    G    A        0      0        2 
   9  chr9_18988895     HCab    G    A        1      2        2 
   9  chr9_18988895     HPrz    G    A        1      2        2 
   9  chr9_18988895     ZBoe    G    A        0      0        2 
   9  chr9_18988895     ZGre    G    A        0      0        2 
   9  chr9_18988895     ZHar    G    A        0      0        2 
   9  chr9_18988895   Sample    G    A        0      0        2 
   9  chr9_18992072     AAsi    T    G        0      0        2 
   9  chr9_18992072     AKia    T    G        0      0        2 
   9  chr9_18992072     AOna    T    G        0      0        2 
   9  chr9_18992072     ASom    T    G        0      0        2 
   9  chr9_18992072     HCab    T    G        1      2        2 
   9  chr9_18992072     HPrz    T    G        1      2        2 
   9  chr9_18992072     ZBoe    T    G        0      0        2 
   9  chr9_18992072     ZGre    T    G        0      0        2 
   9  chr9_18992072     ZHar    T    G        0      0        2 
   9  chr9_18992072   Sample    T    G        0      0        2 
   9  chr9_18993492     AAsi    G    A        0      0        2 
   9  chr9_18993492     AKia    G    A        0      0        2 
   9  chr9_18993492     AOna    G    A        0      0        2 
   9  chr9_18993492     ASom    G    A        0      0        2 
   9  chr9_18993492     HCab    G    A        1      2        2 
   9  chr9_18993492     HPrz    G    A        1      2        2 
   9  chr9_18993492     ZBoe    G    A        0      0        2 
   9  chr9_18993492     ZGre    G    A        0      0        2 
   9  chr9_18993492     ZHar    G    A        0      0        2 
   9  chr9_18993492   Sample    G    A        0      0        2 
   9  chr9_18999861     AAsi    T    C        0      0        2 
   9  chr9_18999861     AKia    T    C        0      0        2 
   9  chr9_18999861     AOna    T    C        0      0        2 
   9  chr9_18999861     ASom    T    C      0.5      1        2 
   9  chr9_18999861     HCab    T    C        0      0        2 
   9  chr9_18999861     HPrz    T    C        0      0        2 
   9  chr9_18999861     ZBoe    T    C        0      0        2 
   9  chr9_18999861     ZGre    T    C        0      0        2 
   9  chr9_18999861     ZHar    T    C        0      0        2 
   9  chr9_18999861   Sample    T    C        0      0        2 
   9  chr9_19015030     AAsi    G    C        0      0        2 
   9  chr9_19015030     AKia    G    C        0      0        2 
   9  chr9_19015030     AOna    G    C        0      0        2 
   9  chr9_19015030     ASom    G    C        0      0        2 
   9  chr9_19015030     HCab    G    C        1      2        2 
   9  chr9_19015030     HPrz    G    C        1      2        2 
   9  chr9_19015030     ZBoe    G    C        0      0        2 
   9  chr9_19015030     ZGre    G    C        0      0        2 
   9  chr9_19015030     ZHar    G    C        0      0        2 
   9  chr9_19015030   Sample    G    C        0      0        2 
   9  chr9_19020966     AAsi    A    C        0      0        2 
   9  chr9_19020966     AKia    A    C        0      0        2 
   9  chr9_19020966     AOna    A    C        0      0        2 
   9  chr9_19020966     ASom    A    C        0      0        2 
   9  chr9_19020966     HCab    A    C        0      0        2 
   9  chr9_19020966     HPrz    A    C        0      0        2 
   9  chr9_19020966     ZBoe    A    C        1      2        2 
   9  chr9_19020966     ZGre    A    C        1      2        2 
   9  chr9_19020966     ZHar    A    C        0      0        2 
   9  chr9_19020966   Sample    A    C        0      0        2 
   9  chr9_19023883     AAsi    G    C        0      0        2 
   9  chr9_19023883     AKia    G    C        0      0        2 
   9  chr9_19023883     AOna    G    C        0      0        2 
   9  chr9_19023883     ASom    G    C        0      0        2 
   9  chr9_19023883     HCab    G    C        1      2        2 
   9  chr9_19023883     HPrz    G    C        1      2        2 
   9  chr9_19023883     ZBoe    G    C        0      0        2 
   9  chr9_19023883     ZGre    G    C        0      0        2 
   9  chr9_19023883     ZHar    G    C        0      0        2 
   9  chr9_19023883   Sample    G    C        0      0        2 
   9  chr9_19031600     AAsi    T    C        0      0        2 
   9  chr9_19031600     AKia    T    C        0      0        2 
   9  chr9_19031600     AOna    T    C        0      0        2 
   9  chr9_19031600     ASom    T    C      0.5      1        2 
   9  chr9_19031600     HCab    T    C        0      0        2 
   9  chr9_19031600     HPrz    T    C        0      0        2 
   9  chr9_19031600     ZBoe    T    C        0      0        2 
   9  chr9_19031600     ZGre    T    C        0      0        2 
   9  chr9_19031600     ZHar    T    C        0      0        2 
   9  chr9_19031600   Sample    T    C        0      0        2 
   9  chr9_19031601     AAsi    A    G        0      0        2 
   9  chr9_19031601     AKia    A    G        0      0        2 
   9  chr9_19031601     AOna    A    G        1      2        2 
   9  chr9_19031601     ASom    A    G        0      0        2 
   9  chr9_19031601     HCab    A    G        0      0        2 
   9  chr9_19031601     HPrz    A    G        0      0        2 
   9  chr9_19031601     ZBoe    A    G        0      0        2 
   9  chr9_19031601     ZGre    A    G        0      0        2 
   9  chr9_19031601     ZHar    A    G        0      0        2 
   9  chr9_19031601   Sample    A    G        0      0        2 
   9  chr9_19037401     AAsi    A    G        0      0        2 
   9  chr9_19037401     AKia    A    G        0      0        2 
   9  chr9_19037401     AOna    A    G        0      0        2 
   9  chr9_19037401     ASom    A    G        0      0        2 
   9  chr9_19037401     HCab    A    G        0      0        2 
   9  chr9_19037401     HPrz    A    G        0      0        2 
   9  chr9_19037401     ZBoe    A    G      0.5      1        2 
   9  chr9_19037401     ZGre    A    G        0      0        2 
   9  chr9_19037401     ZHar    A    G        0      0        2 
   9  chr9_19037401   Sample    A    G        0      0        2 
   9  chr9_19037937     AAsi    G    A        0      0        2 
   9  chr9_19037937     AKia    G    A        0      0        2 
   9  chr9_19037937     AOna    G    A        0      0        2 
   9  chr9_19037937     ASom    G    A        0      0        2 
   9  chr9_19037937     HCab    G    A        0      0        2 
   9  chr9_19037937     HPrz    G    A        0      0        2 
   9  chr9_19037937     ZBoe    G    A      0.5      1        2 
   9  chr9_19037937     ZGre    G    A        0      0        2 
   9  chr9_19037937     ZHar    G    A        0      0        2 
   9  chr9_19037937   Sample    G    A        0      0        2 
   9  chr9_19040202     AAsi    T    C        0      0        2 
   9  chr9_19040202     AKia    T    C        0      0        2 
   9  chr9_19040202     AOna    T    C        0      0        2 
   9  chr9_19040202     ASom    T    C        0      0        2 
   9  chr9_19040202     HCab    T    C        1      2        2 
   9  chr9_19040202     HPrz    T    C      0.5      1        2 
   9  chr9_19040202     ZBoe    T    C        0      0        2 
   9  chr9_19040202     ZGre    T    C        0      0        2 
   9  chr9_19040202     ZHar    T    C        0      0        2 
   9  chr9_19040202   Sample    T    C        0      0        2 
   9  chr9_19044876     AAsi    T    C        0      0        2 
   9  chr9_19044876     AKia    T    C        0      0        2 
   9  chr9_19044876     AOna    T    C      0.5      1        2 
   9  chr9_19044876     ASom    T    C        0      0        2 
   9  chr9_19044876     HCab    T    C        0      0        2 
   9  chr9_19044876     HPrz    T    C        0      0        2 
   9  chr9_19044876     ZBoe    T    C        0      0        2 
   9  chr9_19044876     ZGre    T    C        0      0        2 
   9  chr9_19044876     ZHar    T    C        0      0        2 
   9  chr9_19044876   Sample    T    C        0      0        2 
   9  chr9_19045666     AAsi    G    C        0      0        2 
   9  chr9_19045666     AKia    G    C        0      0        2 
   9  chr9_19045666     AOna    G    C        0      0        2 
   9  chr9_19045666     ASom    G    C        0      0        2 
   9  chr9_19045666     HCab    G    C        0      0        2 
   9  chr9_19045666     HPrz    G    C        0      0        2 
   9  chr9_19045666     ZBoe    G    C        1      2        2 
   9  chr9_19045666     ZGre    G    C        1      2        2 
   9  chr9_19045666     ZHar    G    C        1      2        2 
   9  chr9_19045666   Sample    G    C        0      0        2 
   9  chr9_19053919     AAsi    T    C        0      0        2 
   9  chr9_19053919     AKia    T    C        0      0        2 
   9  chr9_19053919     AOna    T    C        0      0        2 
   9  chr9_19053919     ASom    T    C        0      0        2 
   9  chr9_19053919     HCab    T    C        1      2        2 
   9  chr9_19053919     HPrz    T    C        1      2        2 
   9  chr9_19053919     ZBoe    T    C        0      0        2 
   9  chr9_19053919     ZGre    T    C        0      0        2 
   9  chr9_19053919     ZHar    T    C        0      0        2 
   9  chr9_19053919   Sample    T    C        0      0        2 
   9  chr9_19053995     AAsi    A    G        0      0        2 
   9  chr9_19053995     AKia    A    G        0      0        2 
   9  chr9_19053995     AOna    A    G        0      0        2 
   9  chr9_19053995     ASom    A    G        0      0        2 
   9  chr9_19053995     HCab    A    G      0.5      1        2 
   9  chr9_19053995     HPrz    A    G        0      0        2 
   9  chr9_19053995     ZBoe    A    G        0      0        2 
   9  chr9_19053995     ZGre    A    G        0      0        2 
   9  chr9_19053995     ZHar    A    G        0      0        2 
   9  chr9_19053995   Sample    A    G        0      0        2 
   9  chr9_19063539     AAsi    T    C        0      0        2 
   9  chr9_19063539     AKia    T    C        0      0        2 
   9  chr9_19063539     AOna    T    C        0      0        2 
   9  chr9_19063539     ASom    T    C        0      0        2 
   9  chr9_19063539     HCab    T    C        0      0        2 
   9  chr9_19063539     HPrz    T    C        0      0        2 
   9  chr9_19063539     ZBoe    T    C        0      0        2 
   9  chr9_19063539     ZGre    T    C        0      0        2 
   9  chr9_19063539     ZHar    T    C        1      2        2 
   9  chr9_19063539   Sample    T    C        0      0        2 
   9  chr9_19064315     AAsi    C    T        0      0        2 
   9  chr9_19064315     AKia    C    T        0      0        2 
   9  chr9_19064315     AOna    C    T        0      0        2 
   9  chr9_19064315     ASom    C    T        0      0        2 
   9  chr9_19064315     HCab    C    T        0      0        2 
   9  chr9_19064315     HPrz    C    T        0      0        2 
   9  chr9_19064315     ZBoe    C    T        0      0        2 
   9  chr9_19064315     ZGre    C    T        1      2        2 
   9  chr9_19064315     ZHar    C    T        0      0        2 
   9  chr9_19064315   Sample    C    T        0      0        2 
   9  chr9_19064982     AAsi    T    G        0      0        2 
   9  chr9_19064982     AKia    T    G        0      0        2 
   9  chr9_19064982     AOna    T    G        0      0        2 
   9  chr9_19064982     ASom    T    G        0      0        2 
   9  chr9_19064982     HCab    T    G        0      0        2 
   9  chr9_19064982     HPrz    T    G        0      0        2 
   9  chr9_19064982     ZBoe    T    G        1      2        2 
   9  chr9_19064982     ZGre    T    G        1      2        2 
   9  chr9_19064982     ZHar    T    G        1      2        2 
   9  chr9_19064982   Sample    T    G        0      0        2 
   9  chr9_19068141     AAsi    A    T        0      0        2 
   9  chr9_19068141     AKia    A    T        0      0        2 
   9  chr9_19068141     AOna    A    T      0.5      1        2 
   9  chr9_19068141     ASom    A    T        0      0        2 
   9  chr9_19068141     HCab    A    T        0      0        2 
   9  chr9_19068141     HPrz    A    T        0      0        2 
   9  chr9_19068141     ZBoe    A    T        0      0        2 
   9  chr9_19068141     ZGre    A    T        0      0        2 
   9  chr9_19068141     ZHar    A    T        0      0        2 
   9  chr9_19068141   Sample    A    T        0      0        2 
   9  chr9_19070753     AAsi    T    G        0      0        2 
   9  chr9_19070753     AKia    T    G        0      0        2 
   9  chr9_19070753     AOna    T    G        0      0        2 
   9  chr9_19070753     ASom    T    G        0      0        2 
   9  chr9_19070753     HCab    T    G        0      0        2 
   9  chr9_19070753     HPrz    T    G        0      0        2 
   9  chr9_19070753     ZBoe    T    G        0      0        2 
   9  chr9_19070753     ZGre    T    G        0      0        2 
   9  chr9_19070753     ZHar    T    G      0.5      1        2 
   9  chr9_19070753   Sample    T    G        0      0        2 
   9  chr9_19070921     AAsi    A    G        0      0        2 
   9  chr9_19070921     AKia    A    G        0      0        2 
   9  chr9_19070921     AOna    A    G        0      0        2 
   9  chr9_19070921     ASom    A    G        0      0        2 
   9  chr9_19070921     HCab    A    G        1      2        2 
   9  chr9_19070921     HPrz    A    G        1      2        2 
   9  chr9_19070921     ZBoe    A    G        0      0        2 
   9  chr9_19070921     ZGre    A    G        0      0        2 
   9  chr9_19070921     ZHar    A    G        0      0        2 
   9  chr9_19070921   Sample    A    G        0      0        2 
   9  chr9_19071445     AAsi    T    G        0      0        2 
   9  chr9_19071445     AKia    T    G      0.5      1        2 
   9  chr9_19071445     AOna    T    G        0      0        2 
   9  chr9_19071445     ASom    T    G        0      0        2 
   9  chr9_19071445     HCab    T    G        0      0        2 
   9  chr9_19071445     HPrz    T    G        0      0        2 
   9  chr9_19071445     ZBoe    T    G        0      0        2 
   9  chr9_19071445     ZGre    T    G        0      0        2 
   9  chr9_19071445     ZHar    T    G        0      0        2 
   9  chr9_19071445   Sample    T    G        0      0        2 
   9  chr9_19075734     AAsi    C    T        0      0        2 
   9  chr9_19075734     AKia    C    T        0      0        2 
   9  chr9_19075734     AOna    C    T        0      0        2 
   9  chr9_19075734     ASom    C    T        0      0        2 
   9  chr9_19075734     HCab    C    T      0.5      1        2 
   9  chr9_19075734     HPrz    C    T      0.5      1        2 
   9  chr9_19075734     ZBoe    C    T        0      0        2 
   9  chr9_19075734     ZGre    C    T        0      0        2 
   9  chr9_19075734     ZHar    C    T        0      0        2 
   9  chr9_19075734   Sample    C    T        0      0        2 
   9  chr9_19102641     AAsi    A    G        0      0        2 
   9  chr9_19102641     AKia    A    G        0      0        2 
   9  chr9_19102641     AOna    A    G        0      0        2 
   9  chr9_19102641     ASom    A    G        0      0        2 
   9  chr9_19102641     HCab    A    G        1      2        2 
   9  chr9_19102641     HPrz    A    G        1      2        2 
   9  chr9_19102641     ZBoe    A    G        0      0        2 
   9  chr9_19102641     ZGre    A    G        0      0        2 
   9  chr9_19102641     ZHar    A    G        0      0        2 
   9  chr9_19102641   Sample    A    G        0      0        2 
   9  chr9_19102733     AAsi    A    G        0      0        2 
   9  chr9_19102733     AKia    A    G        1      2        2 
   9  chr9_19102733     AOna    A    G        1      2        2 
   9  chr9_19102733     ASom    A    G        0      0        2 
   9  chr9_19102733     HCab    A    G        0      0        2 
   9  chr9_19102733     HPrz    A    G        0      0        2 
   9  chr9_19102733     ZBoe    A    G        0      0        2 
   9  chr9_19102733     ZGre    A    G        0      0        2 
   9  chr9_19102733     ZHar    A    G        0      0        2 
   9  chr9_19102733   Sample    A    G        0      0        2 
   9  chr9_19103735     AAsi    A    T        0      0        2 
   9  chr9_19103735     AKia    A    T        1      2        2 
   9  chr9_19103735     AOna    A    T        1      2        2 
   9  chr9_19103735     ASom    A    T        0      0        2 
   9  chr9_19103735     HCab    A    T        0      0        2 
   9  chr9_19103735     HPrz    A    T        0      0        2 
   9  chr9_19103735     ZBoe    A    T        0      0        2 
   9  chr9_19103735     ZGre    A    T        0      0        2 
   9  chr9_19103735     ZHar    A    T        0      0        2 
   9  chr9_19103735   Sample    A    T        0      0        2 
   9  chr9_19113640     AAsi    C    A      0.5      1        2 
   9  chr9_19113640     AKia    C    A        0      0        2 
   9  chr9_19113640     AOna    C    A        0      0        2 
   9  chr9_19113640     ASom    C    A      0.5      1        2 
   9  chr9_19113640     HCab    C    A        0      0        2 
   9  chr9_19113640     HPrz    C    A        0      0        2 
   9  chr9_19113640     ZBoe    C    A        0      0        2 
   9  chr9_19113640     ZGre    C    A        0      0        2 
   9  chr9_19113640     ZHar    C    A        0      0        2 
   9  chr9_19113640   Sample    C    A        1      2        2 
   9  chr9_19137917     AAsi    A    T        0      0        2 
   9  chr9_19137917     AKia    A    T        0      0        2 
   9  chr9_19137917     AOna    A    T        0      0        2 
   9  chr9_19137917     ASom    A    T        0      0        2 
   9  chr9_19137917     HCab    A    T        0      0        2 
   9  chr9_19137917     HPrz    A    T        0      0        2 
   9  chr9_19137917     ZBoe    A    T      0.5      1        2 
   9  chr9_19137917     ZGre    A    T        0      0        2 
   9  chr9_19137917     ZHar    A    T        0      0        2 
   9  chr9_19137917   Sample    A    T        0      0        2 
   9  chr9_19142169     AAsi    G    C        0      0        2 
   9  chr9_19142169     AKia    G    C        0      0        2 
   9  chr9_19142169     AOna    G    C        0      0        2 
   9  chr9_19142169     ASom    G    C        0      0        2 
   9  chr9_19142169     HCab    G    C        0      0        2 
   9  chr9_19142169     HPrz    G    C        0      0        2 
   9  chr9_19142169     ZBoe    G    C      0.5      1        2 
   9  chr9_19142169     ZGre    G    C        0      0        2 
   9  chr9_19142169     ZHar    G    C        0      0        2 
   9  chr9_19142169   Sample    G    C        0      0        2 
   9  chr9_19144882     AAsi    T    C        0      0        2 
   9  chr9_19144882     AKia    T    C        1      2        2 
   9  chr9_19144882     AOna    T    C        1      2        2 
   9  chr9_19144882     ASom    T    C        0      0        2 
   9  chr9_19144882     HCab    T    C        0      0        2 
   9  chr9_19144882     HPrz    T    C        0      0        2 
   9  chr9_19144882     ZBoe    T    C        0      0        2 
   9  chr9_19144882     ZGre    T    C        0      0        2 
   9  chr9_19144882     ZHar    T    C        0      0        2 
   9  chr9_19144882   Sample    T    C        0      0        2 
   9  chr9_19159745     AAsi    A    G        0      0        2 
   9  chr9_19159745     AKia    A    G        0      0        2 
   9  chr9_19159745     AOna    A    G        0      0        2 
   9  chr9_19159745     ASom    A    G        0      0        2 
   9  chr9_19159745     HCab    A    G        0      0        2 
   9  chr9_19159745     HPrz    A    G        0      0        2 
   9  chr9_19159745     ZBoe    A    G        0      0        2 
   9  chr9_19159745     ZGre    A    G        0      0        2 
   9  chr9_19159745     ZHar    A    G      0.5      1        2 
   9  chr9_19159745   Sample    A    G        0      0        2 
   9  chr9_19160293     AAsi    T    C        0      0        2 
   9  chr9_19160293     AKia    T    C        0      0        2 
   9  chr9_19160293     AOna    T    C        0      0        2 
   9  chr9_19160293     ASom    T    C      0.5      1        2 
   9  chr9_19160293     HCab    T    C        0      0        2 
   9  chr9_19160293     HPrz    T    C        0      0        2 
   9  chr9_19160293     ZBoe    T    C        0      0        2 
   9  chr9_19160293     ZGre    T    C        0      0        2 
   9  chr9_19160293     ZHar    T    C        0      0        2 
   9  chr9_19160293   Sample    T    C        0      0        2 
   9  chr9_19163763     AAsi    G    C        1      2        2 
   9  chr9_19163763     AKia    G    C        0      0        2 
   9  chr9_19163763     AOna    G    C        0      0        2 
   9  chr9_19163763     ASom    G    C      0.5      1        2 
   9  chr9_19163763     HCab    G    C        0      0        2 
   9  chr9_19163763     HPrz    G    C        0      0        2 
   9  chr9_19163763     ZBoe    G    C        0      0        2 
   9  chr9_19163763     ZGre    G    C        0      0        2 
   9  chr9_19163763     ZHar    G    C        0      0        2 
   9  chr9_19163763   Sample    G    C        1      2        2 
   9  chr9_19167690     AAsi    A    G        0      0        2 
   9  chr9_19167690     AKia    A    G        0      0        2 
   9  chr9_19167690     AOna    A    G        0      0        2 
   9  chr9_19167690     ASom    A    G        0      0        2 
   9  chr9_19167690     HCab    A    G        1      2        2 
   9  chr9_19167690     HPrz    A    G        1      2        2 
   9  chr9_19167690     ZBoe    A    G        0      0        2 
   9  chr9_19167690     ZGre    A    G        0      0        2 
   9  chr9_19167690     ZHar    A    G        0      0        2 
   9  chr9_19167690   Sample    A    G        0      0        2 
   9  chr9_19170804     AAsi    G    T        0      0        2 
   9  chr9_19170804     AKia    G    T        0      0        2 
   9  chr9_19170804     AOna    G    T        0      0        2 
   9  chr9_19170804     ASom    G    T        0      0        2 
   9  chr9_19170804     HCab    G    T        1      2        2 
   9  chr9_19170804     HPrz    G    T        1      2        2 
   9  chr9_19170804     ZBoe    G    T        0      0        2 
   9  chr9_19170804     ZGre    G    T        0      0        2 
   9  chr9_19170804     ZHar    G    T        0      0        2 
   9  chr9_19170804   Sample    G    T        0      0        2 
   9  chr9_19172412     AAsi    T    A        1      2        2 
   9  chr9_19172412     AKia    T    A        0      0        2 
   9  chr9_19172412     AOna    T    A        0      0        2 
   9  chr9_19172412     ASom    T    A        1      2        2 
   9  chr9_19172412     HCab    T    A        0      0        2 
   9  chr9_19172412     HPrz    T    A        0      0        2 
   9  chr9_19172412     ZBoe    T    A        0      0        2 
   9  chr9_19172412     ZGre    T    A        0      0        2 
   9  chr9_19172412     ZHar    T    A        0      0        2 
   9  chr9_19172412   Sample    T    A        1      2        2 
   9  chr9_19178358     AAsi    C    T        0      0        2 
   9  chr9_19178358     AKia    C    T        0      0        2 
   9  chr9_19178358     AOna    C    T        0      0        2 
   9  chr9_19178358     ASom    C    T        0      0        2 
   9  chr9_19178358     HCab    C    T        0      0        2 
   9  chr9_19178358     HPrz    C    T        0      0        2 
   9  chr9_19178358     ZBoe    C    T        0      0        2 
   9  chr9_19178358     ZGre    C    T        1      2        2 
   9  chr9_19178358     ZHar    C    T        0      0        2 
   9  chr9_19178358   Sample    C    T        0      0        2 
   9  chr9_19178483     AAsi    A    T        0      0        2 
   9  chr9_19178483     AKia    A    T        0      0        2 
   9  chr9_19178483     AOna    A    T      0.5      1        2 
   9  chr9_19178483     ASom    A    T        0      0        2 
   9  chr9_19178483     HCab    A    T        0      0        2 
   9  chr9_19178483     HPrz    A    T        0      0        2 
   9  chr9_19178483     ZBoe    A    T        0      0        2 
   9  chr9_19178483     ZGre    A    T        0      0        2 
   9  chr9_19178483     ZHar    A    T        0      0        2 
   9  chr9_19178483   Sample    A    T        0      0        2 
   9  chr9_19183274     AAsi    T    A        0      0        2 
   9  chr9_19183274     AKia    T    A        0      0        2 
   9  chr9_19183274     AOna    T    A        0      0        2 
   9  chr9_19183274     ASom    T    A        0      0        2 
   9  chr9_19183274     HCab    T    A        0      0        2 
   9  chr9_19183274     HPrz    T    A        0      0        2 
   9  chr9_19183274     ZBoe    T    A      0.5      1        2 
   9  chr9_19183274     ZGre    T    A        0      0        2 
   9  chr9_19183274     ZHar    T    A        0      0        2 
   9  chr9_19183274   Sample    T    A        0      0        2 
   9  chr9_19189203     AAsi    A    G        0      0        2 
   9  chr9_19189203     AKia    A    G        0      0        2 
   9  chr9_19189203     AOna    A    G        0      0        2 
   9  chr9_19189203     ASom    A    G        0      0        2 
   9  chr9_19189203     HCab    A    G        0      0        2 
   9  chr9_19189203     HPrz    A    G        0      0        2 
   9  chr9_19189203     ZBoe    A    G        0      0        2 
   9  chr9_19189203     ZGre    A    G        1      2        2 
   9  chr9_19189203     ZHar    A    G        0      0        2 
   9  chr9_19189203   Sample    A    G        0      0        2 
   9  chr9_19191812     AAsi    C    T        0      0        2 
   9  chr9_19191812     AKia    C    T        0      0        2 
   9  chr9_19191812     AOna    C    T        0      0        2 
   9  chr9_19191812     ASom    C    T        0      0        2 
   9  chr9_19191812     HCab    C    T      0.5      1        2 
   9  chr9_19191812     HPrz    C    T        0      0        2 
   9  chr9_19191812     ZBoe    C    T        0      0        2 
   9  chr9_19191812     ZGre    C    T        0      0        2 
   9  chr9_19191812     ZHar    C    T        0      0        2 
   9  chr9_19191812   Sample    C    T        0      0        2 
   9  chr9_19192730     AAsi    C    A        0      0        2 
   9  chr9_19192730     AKia    C    A        0      0        2 
   9  chr9_19192730     AOna    C    A        0      0        2 
   9  chr9_19192730     ASom    C    A        0      0        2 
   9  chr9_19192730     HCab    C    A        0      0        2 
   9  chr9_19192730     HPrz    C    A        0      0        2 
   9  chr9_19192730     ZBoe    C    A        0      0        2 
   9  chr9_19192730     ZGre    C    A        0      0        2 
   9  chr9_19192730     ZHar    C    A        1      2        2 
   9  chr9_19192730   Sample    C    A        0      0        2 
   9  chr9_19199639     AAsi    T    C        0      0        2 
   9  chr9_19199639     AKia    T    C        0      0        2 
   9  chr9_19199639     AOna    T    C      0.5      1        2 
   9  chr9_19199639     ASom    T    C        0      0        2 
   9  chr9_19199639     HCab    T    C        0      0        2 
   9  chr9_19199639     HPrz    T    C        0      0        2 
   9  chr9_19199639     ZBoe    T    C        0      0        2 
   9  chr9_19199639     ZGre    T    C        0      0        2 
   9  chr9_19199639     ZHar    T    C        0      0        2 
   9  chr9_19199639   Sample    T    C        0      0        2 
   9  chr9_19201667     AAsi    A    G        0      0        2 
   9  chr9_19201667     AKia    A    G        0      0        2 
   9  chr9_19201667     AOna    A    G        0      0        2 
   9  chr9_19201667     ASom    A    G        0      0        2 
   9  chr9_19201667     HCab    A    G      0.5      1        2 
   9  chr9_19201667     HPrz    A    G      0.5      1        2 
   9  chr9_19201667     ZBoe    A    G        0      0        2 
   9  chr9_19201667     ZGre    A    G        0      0        2 
   9  chr9_19201667     ZHar    A    G        0      0        2 
   9  chr9_19201667   Sample    A    G        0      0        2 
   9  chr9_19205126     AAsi    T    G        0      0        2 
   9  chr9_19205126     AKia    T    G        0      0        2 
   9  chr9_19205126     AOna    T    G        0      0        2 
   9  chr9_19205126     ASom    T    G      0.5      1        2 
   9  chr9_19205126     HCab    T    G        0      0        2 
   9  chr9_19205126     HPrz    T    G        0      0        2 
   9  chr9_19205126     ZBoe    T    G        0      0        2 
   9  chr9_19205126     ZGre    T    G        0      0        2 
   9  chr9_19205126     ZHar    T    G        0      0        2 
   9  chr9_19205126   Sample    T    G        0      0        2 
   9  chr9_19215546     AAsi    A    G        0      0        2 
   9  chr9_19215546     AKia    A    G        0      0        2 
   9  chr9_19215546     AOna    A    G        0      0        2 
   9  chr9_19215546     ASom    A    G        0      0        2 
   9  chr9_19215546     HCab    A    G        1      2        2 
   9  chr9_19215546     HPrz    A    G        1      2        2 
   9  chr9_19215546     ZBoe    A    G        0      0        2 
   9  chr9_19215546     ZGre    A    G        0      0        2 
   9  chr9_19215546     ZHar    A    G        0      0        2 
   9  chr9_19215546   Sample    A    G        0      0        2 
   9  chr9_19216433     AAsi    A    G        0      0        2 
   9  chr9_19216433     AKia    A    G        0      0        2 
   9  chr9_19216433     AOna    A    G        0      0        2 
   9  chr9_19216433     ASom    A    G        0      0        2 
   9  chr9_19216433     HCab    A    G        1      2        2 
   9  chr9_19216433     HPrz    A    G        1      2        2 
   9  chr9_19216433     ZBoe    A    G        0      0        2 
   9  chr9_19216433     ZGre    A    G        0      0        2 
   9  chr9_19216433     ZHar    A    G        0      0        2 
   9  chr9_19216433   Sample    A    G        0      0        2 
   9  chr9_19219205     AAsi    C    G        0      0        2 
   9  chr9_19219205     AKia    C    G        0      0        2 
   9  chr9_19219205     AOna    C    G        0      0        2 
   9  chr9_19219205     ASom    C    G        0      0        2 
   9  chr9_19219205     HCab    C    G        0      0        2 
   9  chr9_19219205     HPrz    C    G        0      0        2 
   9  chr9_19219205     ZBoe    C    G        0      0        2 
   9  chr9_19219205     ZGre    C    G        0      0        2 
   9  chr9_19219205     ZHar    C    G        1      2        2 
   9  chr9_19219205   Sample    C    G        0      0        2 
   9  chr9_19226741     AAsi    G    A        0      0        2 
   9  chr9_19226741     AKia    G    A        0      0        2 
   9  chr9_19226741     AOna    G    A        0      0        2 
   9  chr9_19226741     ASom    G    A        0      0        2 
   9  chr9_19226741     HCab    G    A        0      0        2 
   9  chr9_19226741     HPrz    G    A        0      0        2 
   9  chr9_19226741     ZBoe    G    A        1      2        2 
   9  chr9_19226741     ZGre    G    A        0      0        2 
   9  chr9_19226741     ZHar    G    A        0      0        2 
   9  chr9_19226741   Sample    G    A        0      0        2 
   9  chr9_19227569     AAsi    C    T        0      0        2 
   9  chr9_19227569     AKia    C    T        0      0        2 
   9  chr9_19227569     AOna    C    T        0      0        2 
   9  chr9_19227569     ASom    C    T        0      0        2 
   9  chr9_19227569     HCab    C    T        0      0        2 
   9  chr9_19227569     HPrz    C    T        0      0        2 
   9  chr9_19227569     ZBoe    C    T        0      0        2 
   9  chr9_19227569     ZGre    C    T        1      2        2 
   9  chr9_19227569     ZHar    C    T        0      0        2 
   9  chr9_19227569   Sample    C    T        0      0        2 
   9  chr9_19233314     AAsi    T    C        0      0        2 
   9  chr9_19233314     AKia    T    C        1      2        2 
   9  chr9_19233314     AOna    T    C        0      0        2 
   9  chr9_19233314     ASom    T    C        0      0        2 
   9  chr9_19233314     HCab    T    C        0      0        2 
   9  chr9_19233314     HPrz    T    C        0      0        2 
   9  chr9_19233314     ZBoe    T    C        0      0        2 
   9  chr9_19233314     ZGre    T    C        0      0        2 
   9  chr9_19233314     ZHar    T    C        0      0        2 
   9  chr9_19233314   Sample    T    C        0      0        2 
   9  chr9_19233770     AAsi    C    T        0      0        2 
   9  chr9_19233770     AKia    C    T        0      0        2 
   9  chr9_19233770     AOna    C    T        0      0        2 
   9  chr9_19233770     ASom    C    T        0      0        2 
   9  chr9_19233770     HCab    C    T        1      2        2 
   9  chr9_19233770     HPrz    C    T        1      2        2 
   9  chr9_19233770     ZBoe    C    T        0      0        2 
   9  chr9_19233770     ZGre    C    T        0      0        2 
   9  chr9_19233770     ZHar    C    T        0      0        2 
   9  chr9_19233770   Sample    C    T        0      0        2 
   9  chr9_19235783     AAsi    T    C        0      0        2 
   9  chr9_19235783     AKia    T    C        0      0        2 
   9  chr9_19235783     AOna    T    C        0      0        2 
   9  chr9_19235783     ASom    T    C        0      0        2 
   9  chr9_19235783     HCab    T    C      0.5      1        2 
   9  chr9_19235783     HPrz    T    C        0      0        2 
   9  chr9_19235783     ZBoe    T    C        0      0        2 
   9  chr9_19235783     ZGre    T    C        0      0        2 
   9  chr9_19235783     ZHar    T    C        0      0        2 
   9  chr9_19235783   Sample    T    C        0      0        2 
   9  chr9_19242332     AAsi    G    C        0      0        2 
   9  chr9_19242332     AKia    G    C        0      0        2 
   9  chr9_19242332     AOna    G    C        0      0        2 
   9  chr9_19242332     ASom    G    C        0      0        2 
   9  chr9_19242332     HCab    G    C        1      2        2 
   9  chr9_19242332     HPrz    G    C        1      2        2 
   9  chr9_19242332     ZBoe    G    C        0      0        2 
   9  chr9_19242332     ZGre    G    C        0      0        2 
   9  chr9_19242332     ZHar    G    C        0      0        2 
   9  chr9_19242332   Sample    G    C        0      0        2 
   9  chr9_19254687     AAsi    G    A        0      0        2 
   9  chr9_19254687     AKia    G    A        0      0        2 
   9  chr9_19254687     AOna    G    A        0      0        2 
   9  chr9_19254687     ASom    G    A      0.5      1        2 
   9  chr9_19254687     HCab    G    A        0      0        2 
   9  chr9_19254687     HPrz    G    A        0      0        2 
   9  chr9_19254687     ZBoe    G    A        0      0        2 
   9  chr9_19254687     ZGre    G    A        0      0        2 
   9  chr9_19254687     ZHar    G    A        0      0        2 
   9  chr9_19254687   Sample    G    A        0      0        2 
   9  chr9_19257784     AAsi    G    C        0      0        2 
   9  chr9_19257784     AKia    G    C        0      0        2 
   9  chr9_19257784     AOna    G    C        0      0        2 
   9  chr9_19257784     ASom    G    C      0.5      1        2 
   9  chr9_19257784     HCab    G    C        0      0        2 
   9  chr9_19257784     HPrz    G    C        0      0        2 
   9  chr9_19257784     ZBoe    G    C        0      0        2 
   9  chr9_19257784     ZGre    G    C        0      0        2 
   9  chr9_19257784     ZHar    G    C        0      0        2 
   9  chr9_19257784   Sample    G    C        0      0        2 
   9  chr9_19258144     AAsi    A    G        0      0        2 
   9  chr9_19258144     AKia    A    G        0      0        2 
   9  chr9_19258144     AOna    A    G        0      0        2 
   9  chr9_19258144     ASom    A    G        0      0        2 
   9  chr9_19258144     HCab    A    G        1      2        2 
   9  chr9_19258144     HPrz    A    G        1      2        2 
   9  chr9_19258144     ZBoe    A    G        0      0        2 
   9  chr9_19258144     ZGre    A    G        0      0        2 
   9  chr9_19258144     ZHar    A    G        0      0        2 
   9  chr9_19258144   Sample    A    G        0      0        2 
   9  chr9_19259601     AAsi    G    A        0      0        2 
   9  chr9_19259601     AKia    G    A        0      0        2 
   9  chr9_19259601     AOna    G    A        0      0        2 
   9  chr9_19259601     ASom    G    A        0      0        2 
   9  chr9_19259601     HCab    G    A      0.5      1        2 
   9  chr9_19259601     HPrz    G    A      0.5      1        2 
   9  chr9_19259601     ZBoe    G    A        0      0        2 
   9  chr9_19259601     ZGre    G    A        0      0        2 
   9  chr9_19259601     ZHar    G    A        0      0        2 
   9  chr9_19259601   Sample    G    A        0      0        2 
   9  chr9_19265380     AAsi    C    G        0      0        2 
   9  chr9_19265380     AKia    C    G        0      0        2 
   9  chr9_19265380     AOna    C    G        0      0        2 
   9  chr9_19265380     ASom    C    G        0      0        2 
   9  chr9_19265380     HCab    C    G      0.5      1        2 
   9  chr9_19265380     HPrz    C    G      0.5      1        2 
   9  chr9_19265380     ZBoe    C    G        0      0        2 
   9  chr9_19265380     ZGre    C    G        0      0        2 
   9  chr9_19265380     ZHar    C    G        0      0        2 
   9  chr9_19265380   Sample    C    G        0      0        2 
   9  chr9_19270040     AAsi    C    T        0      0        2 
   9  chr9_19270040     AKia    C    T        0      0        2 
   9  chr9_19270040     AOna    C    T        0      0        2 
   9  chr9_19270040     ASom    C    T      0.5      1        2 
   9  chr9_19270040     HCab    C    T        0      0        2 
   9  chr9_19270040     HPrz    C    T        0      0        2 
   9  chr9_19270040     ZBoe    C    T        0      0        2 
   9  chr9_19270040     ZGre    C    T        0      0        2 
   9  chr9_19270040     ZHar    C    T        0      0        2 
   9  chr9_19270040   Sample    C    T        0      0        2 
   9  chr9_19275075     AAsi    C    G        0      0        2 
   9  chr9_19275075     AKia    C    G        1      2        2 
   9  chr9_19275075     AOna    C    G      0.5      1        2 
   9  chr9_19275075     ASom    C    G        0      0        2 
   9  chr9_19275075     HCab    C    G        0      0        2 
   9  chr9_19275075     HPrz    C    G        0      0        2 
   9  chr9_19275075     ZBoe    C    G        0      0        2 
   9  chr9_19275075     ZGre    C    G        0      0        2 
   9  chr9_19275075     ZHar    C    G        0      0        2 
   9  chr9_19275075   Sample    C    G        0      0        2 
   9  chr9_19275384     AAsi    C    T        0      0        2 
   9  chr9_19275384     AKia    C    T        0      0        2 
   9  chr9_19275384     AOna    C    T        0      0        2 
   9  chr9_19275384     ASom    C    T        0      0        2 
   9  chr9_19275384     HCab    C    T        1      2        2 
   9  chr9_19275384     HPrz    C    T      0.5      1        2 
   9  chr9_19275384     ZBoe    C    T        0      0        2 
   9  chr9_19275384     ZGre    C    T        0      0        2 
   9  chr9_19275384     ZHar    C    T        0      0        2 
   9  chr9_19275384   Sample    C    T        0      0        2 
   9  chr9_19288800     AAsi    T    A        0      0        2 
   9  chr9_19288800     AKia    T    A        0      0        2 
   9  chr9_19288800     AOna    T    A      0.5      1        2 
   9  chr9_19288800     ASom    T    A        0      0        2 
   9  chr9_19288800     HCab    T    A        0      0        2 
   9  chr9_19288800     HPrz    T    A        0      0        2 
   9  chr9_19288800     ZBoe    T    A        0      0        2 
   9  chr9_19288800     ZGre    T    A        0      0        2 
   9  chr9_19288800     ZHar    T    A        0      0        2 
   9  chr9_19288800   Sample    T    A        0      0        2 
   9  chr9_19291914     AAsi    T    C        0      0        2 
   9  chr9_19291914     AKia    T    C        1      2        2 
   9  chr9_19291914     AOna    T    C        1      2        2 
   9  chr9_19291914     ASom    T    C        0      0        2 
   9  chr9_19291914     HCab    T    C        0      0        2 
   9  chr9_19291914     HPrz    T    C        0      0        2 
   9  chr9_19291914     ZBoe    T    C        0      0        2 
   9  chr9_19291914     ZGre    T    C        0      0        2 
   9  chr9_19291914     ZHar    T    C        0      0        2 
   9  chr9_19291914   Sample    T    C        0      0        2 
   9  chr9_19301454     AAsi    A    G        0      0        2 
   9  chr9_19301454     AKia    A    G        0      0        2 
   9  chr9_19301454     AOna    A    G        0      0        2 
   9  chr9_19301454     ASom    A    G        0      0        2 
   9  chr9_19301454     HCab    A    G        1      2        2 
   9  chr9_19301454     HPrz    A    G        1      2        2 
   9  chr9_19301454     ZBoe    A    G        0      0        2 
   9  chr9_19301454     ZGre    A    G        0      0        2 
   9  chr9_19301454     ZHar    A    G        0      0        2 
   9  chr9_19301454   Sample    A    G        0      0        2 
   9  chr9_19303749     AAsi    A    C        0      0        2 
   9  chr9_19303749     AKia    A    C        0      0        2 
   9  chr9_19303749     AOna    A    C      0.5      1        2 
   9  chr9_19303749     ASom    A    C        0      0        2 
   9  chr9_19303749     HCab    A    C        0      0        2 
   9  chr9_19303749     HPrz    A    C        0      0        2 
   9  chr9_19303749     ZBoe    A    C        0      0        2 
   9  chr9_19303749     ZGre    A    C        0      0        2 
   9  chr9_19303749     ZHar    A    C        0      0        2 
   9  chr9_19303749   Sample    A    C        0      0        2 
   9  chr9_19310263     AAsi    C    T        0      0        2 
   9  chr9_19310263     AKia    C    T        0      0        2 
   9  chr9_19310263     AOna    C    T        0      0        2 
   9  chr9_19310263     ASom    C    T        0      0        2 
   9  chr9_19310263     HCab    C    T        1      2        2 
   9  chr9_19310263     HPrz    C    T        1      2        2 
   9  chr9_19310263     ZBoe    C    T        0      0        2 
   9  chr9_19310263     ZGre    C    T        0      0        2 
   9  chr9_19310263     ZHar    C    T        0      0        2 
   9  chr9_19310263   Sample    C    T        0      0        2 
   9  chr9_19322623     AAsi    G    T        0      0        2 
   9  chr9_19322623     AKia    G    T      0.5      1        2 
   9  chr9_19322623     AOna    G    T        0      0        2 
   9  chr9_19322623     ASom    G    T        0      0        2 
   9  chr9_19322623     HCab    G    T        0      0        2 
   9  chr9_19322623     HPrz    G    T        0      0        2 
   9  chr9_19322623     ZBoe    G    T        0      0        2 
   9  chr9_19322623     ZGre    G    T        0      0        2 
   9  chr9_19322623     ZHar    G    T        0      0        2 
   9  chr9_19322623   Sample    G    T        0      0        2 
   9  chr9_19325971     AAsi    G    A        0      0        2 
   9  chr9_19325971     AKia    G    A        0      0        2 
   9  chr9_19325971     AOna    G    A        0      0        2 
   9  chr9_19325971     ASom    G    A        0      0        2 
   9  chr9_19325971     HCab    G    A        1      2        2 
   9  chr9_19325971     HPrz    G    A        1      2        2 
   9  chr9_19325971     ZBoe    G    A        0      0        2 
   9  chr9_19325971     ZGre    G    A        0      0        2 
   9  chr9_19325971     ZHar    G    A        0      0        2 
   9  chr9_19325971   Sample    G    A        0      0        2 
   9  chr9_19332291     AAsi    T    G        0      0        2 
   9  chr9_19332291     AKia    T    G        0      0        2 
   9  chr9_19332291     AOna    T    G      0.5      1        2 
   9  chr9_19332291     ASom    T    G        0      0        2 
   9  chr9_19332291     HCab    T    G        0      0        2 
   9  chr9_19332291     HPrz    T    G        0      0        2 
   9  chr9_19332291     ZBoe    T    G        0      0        2 
   9  chr9_19332291     ZGre    T    G        0      0        2 
   9  chr9_19332291     ZHar    T    G        0      0        2 
   9  chr9_19332291   Sample    T    G        0      0        2 
   9  chr9_19333964     AAsi    A    G        0      0        2 
   9  chr9_19333964     AKia    A    G        0      0        2 
   9  chr9_19333964     AOna    A    G        0      0        2 
   9  chr9_19333964     ASom    A    G        0      0        2 
   9  chr9_19333964     HCab    A    G        1      2        2 
   9  chr9_19333964     HPrz    A    G        1      2        2 
   9  chr9_19333964     ZBoe    A    G        0      0        2 
   9  chr9_19333964     ZGre    A    G        0      0        2 
   9  chr9_19333964     ZHar    A    G        0      0        2 
   9  chr9_19333964   Sample    A    G        0      0        2 
   9  chr9_19344831     AAsi    C    T        0      0        2 
   9  chr9_19344831     AKia    C    T        0      0        2 
   9  chr9_19344831     AOna    C    T        0      0        2 
   9  chr9_19344831     ASom    C    T        0      0        2 
   9  chr9_19344831     HCab    C    T        1      2        2 
   9  chr9_19344831     HPrz    C    T        1      2        2 
   9  chr9_19344831     ZBoe    C    T        0      0        2 
   9  chr9_19344831     ZGre    C    T        0      0        2 
   9  chr9_19344831     ZHar    C    T        0      0        2 
   9  chr9_19344831   Sample    C    T        0      0        2 
   9  chr9_19344980     AAsi    T    G        0      0        2 
   9  chr9_19344980     AKia    T    G        0      0        2 
   9  chr9_19344980     AOna    T    G        0      0        2 
   9  chr9_19344980     ASom    T    G        0      0        2 
   9  chr9_19344980     HCab    T    G        0      0        2 
   9  chr9_19344980     HPrz    T    G        0      0        2 
   9  chr9_19344980     ZBoe    T    G        0      0        2 
   9  chr9_19344980     ZGre    T    G      0.5      1        2 
   9  chr9_19344980     ZHar    T    G        0      0        2 
   9  chr9_19344980   Sample    T    G        0      0        2 
   9  chr9_19345856     AAsi    A    G        0      0        2 
   9  chr9_19345856     AKia    A    G        0      0        2 
   9  chr9_19345856     AOna    A    G      0.5      1        2 
   9  chr9_19345856     ASom    A    G        0      0        2 
   9  chr9_19345856     HCab    A    G        0      0        2 
   9  chr9_19345856     HPrz    A    G        0      0        2 
   9  chr9_19345856     ZBoe    A    G        0      0        2 
   9  chr9_19345856     ZGre    A    G        0      0        2 
   9  chr9_19345856     ZHar    A    G        0      0        2 
   9  chr9_19345856   Sample    A    G        0      0        2 
   9  chr9_19348714     AAsi    T    C        0      0        2 
   9  chr9_19348714     AKia    T    C        0      0        2 
   9  chr9_19348714     AOna    T    C        0      0        2 
   9  chr9_19348714     ASom    T    C        0      0        2 
   9  chr9_19348714     HCab    T    C        0      0        2 
   9  chr9_19348714     HPrz    T    C        0      0        2 
   9  chr9_19348714     ZBoe    T    C        0      0        2 
   9  chr9_19348714     ZGre    T    C        0      0        2 
   9  chr9_19348714     ZHar    T    C        1      2        2 
   9  chr9_19348714   Sample    T    C        0      0        2 
   9  chr9_19366422     AAsi    C    T        0      0        2 
   9  chr9_19366422     AKia    C    T        0      0        2 
   9  chr9_19366422     AOna    C    T        0      0        2 
   9  chr9_19366422     ASom    C    T        0      0        2 
   9  chr9_19366422     HCab    C    T        1      2        2 
   9  chr9_19366422     HPrz    C    T        1      2        2 
   9  chr9_19366422     ZBoe    C    T        0      0        2 
   9  chr9_19366422     ZGre    C    T        0      0        2 
   9  chr9_19366422     ZHar    C    T        0      0        2 
   9  chr9_19366422   Sample    C    T        0      0        2 
   9  chr9_19384198     AAsi    C    T        1      2        2 
   9  chr9_19384198     AKia    C    T        0      0        2 
   9  chr9_19384198     AOna    C    T        0      0        2 
   9  chr9_19384198     ASom    C    T      0.5      1        2 
   9  chr9_19384198     HCab    C    T        0      0        2 
   9  chr9_19384198     HPrz    C    T        0      0        2 
   9  chr9_19384198     ZBoe    C    T        0      0        2 
   9  chr9_19384198     ZGre    C    T        0      0        2 
   9  chr9_19384198     ZHar    C    T        0      0        2 
   9  chr9_19384198   Sample    C    T        1      2        2 
   9  chr9_19391001     AAsi    C    G        0      0        2 
   9  chr9_19391001     AKia    C    G        0      0        2 
   9  chr9_19391001     AOna    C    G        0      0        2 
   9  chr9_19391001     ASom    C    G        0      0        2 
   9  chr9_19391001     HCab    C    G        1      2        2 
   9  chr9_19391001     HPrz    C    G        1      2        2 
   9  chr9_19391001     ZBoe    C    G        0      0        2 
   9  chr9_19391001     ZGre    C    G        0      0        2 
   9  chr9_19391001     ZHar    C    G        0      0        2 
   9  chr9_19391001   Sample    C    G        0      0        2 
   9  chr9_19399726     AAsi    G    T      0.5      1        2 
   9  chr9_19399726     AKia    G    T        0      0        2 
   9  chr9_19399726     AOna    G    T        0      0        2 
   9  chr9_19399726     ASom    G    T      0.5      1        2 
   9  chr9_19399726     HCab    G    T        0      0        2 
   9  chr9_19399726     HPrz    G    T        0      0        2 
   9  chr9_19399726     ZBoe    G    T        0      0        2 
   9  chr9_19399726     ZGre    G    T        0      0        2 
   9  chr9_19399726     ZHar    G    T        0      0        2 
   9  chr9_19399726   Sample    G    T        1      2        2 
   9  chr9_19400618     AAsi    A    G        1      2        2 
   9  chr9_19400618     AKia    A    G        0      0        2 
   9  chr9_19400618     AOna    A    G        0      0        2 
   9  chr9_19400618     ASom    A    G        0      0        2 
   9  chr9_19400618     HCab    A    G        0      0        2 
   9  chr9_19400618     HPrz    A    G        0      0        2 
   9  chr9_19400618     ZBoe    A    G        0      0        2 
   9  chr9_19400618     ZGre    A    G        0      0        2 
   9  chr9_19400618     ZHar    A    G        0      0        2 
   9  chr9_19400618   Sample    A    G        0      0        2 
   9  chr9_19401774     AAsi    T    C        0      0        2 
   9  chr9_19401774     AKia    T    C        0      0        2 
   9  chr9_19401774     AOna    T    C        0      0        2 
   9  chr9_19401774     ASom    T    C        0      0        2 
   9  chr9_19401774     HCab    T    C        0      0        2 
   9  chr9_19401774     HPrz    T    C        0      0        2 
   9  chr9_19401774     ZBoe    T    C        0      0        2 
   9  chr9_19401774     ZGre    T    C        0      0        2 
   9  chr9_19401774     ZHar    T    C        1      2        2 
   9  chr9_19401774   Sample    T    C        0      0        2 
   9  chr9_19409518     AAsi    T    C        0      0        2 
   9  chr9_19409518     AKia    T    C        0      0        2 
   9  chr9_19409518     AOna    T    C      0.5      1        2 
   9  chr9_19409518     ASom    T    C        0      0        2 
   9  chr9_19409518     HCab    T    C        0      0        2 
   9  chr9_19409518     HPrz    T    C        0      0        2 
   9  chr9_19409518     ZBoe    T    C        0      0        2 
   9  chr9_19409518     ZGre    T    C        0      0        2 
   9  chr9_19409518     ZHar    T    C        0      0        2 
   9  chr9_19409518   Sample    T    C        0      0        2 
   9  chr9_19423555     AAsi    A    G        0      0        2 
   9  chr9_19423555     AKia    A    G        0      0        2 
   9  chr9_19423555     AOna    A    G        0      0        2 
   9  chr9_19423555     ASom    A    G        0      0        2 
   9  chr9_19423555     HCab    A    G        0      0        2 
   9  chr9_19423555     HPrz    A    G        0      0        2 
   9  chr9_19423555     ZBoe    A    G        0      0        2 
   9  chr9_19423555     ZGre    A    G        1      2        2 
   9  chr9_19423555     ZHar    A    G        0      0        2 
   9  chr9_19423555   Sample    A    G        0      0        2 
   9  chr9_19423724     AAsi    A    G        0      0        2 
   9  chr9_19423724     AKia    A    G        0      0        2 
   9  chr9_19423724     AOna    A    G        0      0        2 
   9  chr9_19423724     ASom    A    G        0      0        2 
   9  chr9_19423724     HCab    A    G        1      2        2 
   9  chr9_19423724     HPrz    A    G        1      2        2 
   9  chr9_19423724     ZBoe    A    G        0      0        2 
   9  chr9_19423724     ZGre    A    G        0      0        2 
   9  chr9_19423724     ZHar    A    G        0      0        2 
   9  chr9_19423724   Sample    A    G        0      0        2 
   9  chr9_19425219     AAsi    G    A        0      0        2 
   9  chr9_19425219     AKia    G    A        0      0        2 
   9  chr9_19425219     AOna    G    A        0      0        2 
   9  chr9_19425219     ASom    G    A        0      0        2 
   9  chr9_19425219     HCab    G    A        0      0        2 
   9  chr9_19425219     HPrz    G    A        0      0        2 
   9  chr9_19425219     ZBoe    G    A        0      0        2 
   9  chr9_19425219     ZGre    G    A      0.5      1        2 
   9  chr9_19425219     ZHar    G    A        0      0        2 
   9  chr9_19425219   Sample    G    A        0      0        2 
   9  chr9_19433422     AAsi    G    A        0      0        2 
   9  chr9_19433422     AKia    G    A        0      0        2 
   9  chr9_19433422     AOna    G    A        0      0        2 
   9  chr9_19433422     ASom    G    A        0      0        2 
   9  chr9_19433422     HCab    G    A        0      0        2 
   9  chr9_19433422     HPrz    G    A        0      0        2 
   9  chr9_19433422     ZBoe    G    A      0.5      1        2 
   9  chr9_19433422     ZGre    G    A        0      0        2 
   9  chr9_19433422     ZHar    G    A        0      0        2 
   9  chr9_19433422   Sample    G    A        0      0        2 
   9  chr9_19435571     AAsi    C    T        0      0        2 
   9  chr9_19435571     AKia    C    T        0      0        2 
   9  chr9_19435571     AOna    C    T        0      0        2 
   9  chr9_19435571     ASom    C    T        0      0        2 
   9  chr9_19435571     HCab    C    T        1      2        2 
   9  chr9_19435571     HPrz    C    T        1      2        2 
   9  chr9_19435571     ZBoe    C    T        0      0        2 
   9  chr9_19435571     ZGre    C    T        0      0        2 
   9  chr9_19435571     ZHar    C    T        0      0        2 
   9  chr9_19435571   Sample    C    T        0      0        2 
   9  chr9_19439863     AAsi    C    T        0      0        2 
   9  chr9_19439863     AKia    C    T        0      0        2 
   9  chr9_19439863     AOna    C    T        0      0        2 
   9  chr9_19439863     ASom    C    T        0      0        2 
   9  chr9_19439863     HCab    C    T        1      2        2 
   9  chr9_19439863     HPrz    C    T        0      0        2 
   9  chr9_19439863     ZBoe    C    T        0      0        2 
   9  chr9_19439863     ZGre    C    T        0      0        2 
   9  chr9_19439863     ZHar    C    T        0      0        2 
   9  chr9_19439863   Sample    C    T        0      0        2 
   9  chr9_19440161     AAsi    A    G        1      2        2 
   9  chr9_19440161     AKia    A    G        1      2        2 
   9  chr9_19440161     AOna    A    G        1      2        2 
   9  chr9_19440161     ASom    A    G        1      2        2 
   9  chr9_19440161     HCab    A    G        0      0        2 
   9  chr9_19440161     HPrz    A    G        0      0        2 
   9  chr9_19440161     ZBoe    A    G        0      0        2 
   9  chr9_19440161     ZGre    A    G        0      0        2 
   9  chr9_19440161     ZHar    A    G        0      0        2 
   9  chr9_19440161   Sample    A    G        1      2        2 
   9  chr9_19446749     AAsi    G    T        0      0        2 
   9  chr9_19446749     AKia    G    T        0      0        2 
   9  chr9_19446749     AOna    G    T        0      0        2 
   9  chr9_19446749     ASom    G    T        0      0        2 
   9  chr9_19446749     HCab    G    T        0      0        2 
   9  chr9_19446749     HPrz    G    T        0      0        2 
   9  chr9_19446749     ZBoe    G    T      0.5      1        2 
   9  chr9_19446749     ZGre    G    T        0      0        2 
   9  chr9_19446749     ZHar    G    T        0      0        2 
   9  chr9_19446749   Sample    G    T        0      0        2 
   9  chr9_19447551     AAsi    C    A        0      0        2 
   9  chr9_19447551     AKia    C    A        0      0        2 
   9  chr9_19447551     AOna    C    A        0      0        2 
   9  chr9_19447551     ASom    C    A        0      0        2 
   9  chr9_19447551     HCab    C    A        0      0        2 
   9  chr9_19447551     HPrz    C    A        0      0        2 
   9  chr9_19447551     ZBoe    C    A        1      2        2 
   9  chr9_19447551     ZGre    C    A        0      0        2 
   9  chr9_19447551     ZHar    C    A        0      0        2 
   9  chr9_19447551   Sample    C    A        0      0        2 
   9  chr9_19449669     AAsi    T    A        0      0        2 
   9  chr9_19449669     AKia    T    A        0      0        2 
   9  chr9_19449669     AOna    T    A        0      0        2 
   9  chr9_19449669     ASom    T    A        0      0        2 
   9  chr9_19449669     HCab    T    A        1      2        2 
   9  chr9_19449669     HPrz    T    A        0      0        2 
   9  chr9_19449669     ZBoe    T    A        0      0        2 
   9  chr9_19449669     ZGre    T    A        0      0        2 
   9  chr9_19449669     ZHar    T    A        0      0        2 
   9  chr9_19449669   Sample    T    A        0      0        2 
   9  chr9_19451136     AAsi    T    C        0      0        2 
   9  chr9_19451136     AKia    T    C        0      0        2 
   9  chr9_19451136     AOna    T    C        1      2        2 
   9  chr9_19451136     ASom    T    C        0      0        2 
   9  chr9_19451136     HCab    T    C        0      0        2 
   9  chr9_19451136     HPrz    T    C        0      0        2 
   9  chr9_19451136     ZBoe    T    C        0      0        2 
   9  chr9_19451136     ZGre    T    C        0      0        2 
   9  chr9_19451136     ZHar    T    C        0      0        2 
   9  chr9_19451136   Sample    T    C        0      0        2 
   9  chr9_19456681     AAsi    T    C        0      0        2 
   9  chr9_19456681     AKia    T    C        0      0        2 
   9  chr9_19456681     AOna    T    C        0      0        2 
   9  chr9_19456681     ASom    T    C        0      0        2 
   9  chr9_19456681     HCab    T    C        0      0        2 
   9  chr9_19456681     HPrz    T    C        0      0        2 
   9  chr9_19456681     ZBoe    T    C        0      0        2 
   9  chr9_19456681     ZGre    T    C      0.5      1        2 
   9  chr9_19456681     ZHar    T    C        0      0        2 
   9  chr9_19456681   Sample    T    C        0      0        2 
   9  chr9_19465065     AAsi    C    A        0      0        2 
   9  chr9_19465065     AKia    C    A        0      0        2 
   9  chr9_19465065     AOna    C    A        0      0        2 
   9  chr9_19465065     ASom    C    A        0      0        2 
   9  chr9_19465065     HCab    C    A        0      0        2 
   9  chr9_19465065     HPrz    C    A        0      0        2 
   9  chr9_19465065     ZBoe    C    A        0      0        2 
   9  chr9_19465065     ZGre    C    A        1      2        2 
   9  chr9_19465065     ZHar    C    A        0      0        2 
   9  chr9_19465065   Sample    C    A        0      0        2 
   9  chr9_19475393     AAsi    A    G        0      0        2 
   9  chr9_19475393     AKia    A    G        0      0        2 
   9  chr9_19475393     AOna    A    G        0      0        2 
   9  chr9_19475393     ASom    A    G        0      0        2 
   9  chr9_19475393     HCab    A    G        0      0        2 
   9  chr9_19475393     HPrz    A    G        0      0        2 
   9  chr9_19475393     ZBoe    A    G      0.5      1        2 
   9  chr9_19475393     ZGre    A    G        0      0        2 
   9  chr9_19475393     ZHar    A    G        0      0        2 
   9  chr9_19475393   Sample    A    G        0      0        2 
   9  chr9_19481441     AAsi    C    T        0      0        2 
   9  chr9_19481441     AKia    C    T        1      2        2 
   9  chr9_19481441     AOna    C    T        1      2        2 
   9  chr9_19481441     ASom    C    T        0      0        2 
   9  chr9_19481441     HCab    C    T        0      0        2 
   9  chr9_19481441     HPrz    C    T        0      0        2 
   9  chr9_19481441     ZBoe    C    T        0      0        2 
   9  chr9_19481441     ZGre    C    T        0      0        2 
   9  chr9_19481441     ZHar    C    T        0      0        2 
   9  chr9_19481441   Sample    C    T        0      0        2 
   9  chr9_19487518     AAsi    A    T      0.5      1        2 
   9  chr9_19487518     AKia    A    T        0      0        2 
   9  chr9_19487518     AOna    A    T        0      0        2 
   9  chr9_19487518     ASom    A    T        0      0        2 
   9  chr9_19487518     HCab    A    T        0      0        2 
   9  chr9_19487518     HPrz    A    T        0      0        2 
   9  chr9_19487518     ZBoe    A    T        0      0        2 
   9  chr9_19487518     ZGre    A    T        0      0        2 
   9  chr9_19487518     ZHar    A    T        0      0        2 
   9  chr9_19487518   Sample    A    T        0      0        2 
   9  chr9_19488130     AAsi    A    G        0      0        2 
   9  chr9_19488130     AKia    A    G        0      0        2 
   9  chr9_19488130     AOna    A    G        0      0        2 
   9  chr9_19488130     ASom    A    G        0      0        2 
   9  chr9_19488130     HCab    A    G      0.5      1        2 
   9  chr9_19488130     HPrz    A    G        0      0        2 
   9  chr9_19488130     ZBoe    A    G        0      0        2 
   9  chr9_19488130     ZGre    A    G        0      0        2 
   9  chr9_19488130     ZHar    A    G        0      0        2 
   9  chr9_19488130   Sample    A    G        0      0        2 
   9  chr9_19492732     AAsi    A    G        0      0        2 
   9  chr9_19492732     AKia    A    G        0      0        2 
   9  chr9_19492732     AOna    A    G        0      0        2 
   9  chr9_19492732     ASom    A    G        0      0        2 
   9  chr9_19492732     HCab    A    G        0      0        2 
   9  chr9_19492732     HPrz    A    G      0.5      1        2 
   9  chr9_19492732     ZBoe    A    G        0      0        2 
   9  chr9_19492732     ZGre    A    G        0      0        2 
   9  chr9_19492732     ZHar    A    G        0      0        2 
   9  chr9_19492732   Sample    A    G        0      0        2 
   9  chr9_19500030     AAsi    T    C        0      0        2 
   9  chr9_19500030     AKia    T    C        0      0        2 
   9  chr9_19500030     AOna    T    C        0      0        2 
   9  chr9_19500030     ASom    T    C        0      0        2 
   9  chr9_19500030     HCab    T    C        0      0        2 
   9  chr9_19500030     HPrz    T    C        0      0        2 
   9  chr9_19500030     ZBoe    T    C        1      2        2 
   9  chr9_19500030     ZGre    T    C      0.5      1        2 
   9  chr9_19500030     ZHar    T    C        0      0        2 
   9  chr9_19500030   Sample    T    C        0      0        2 
   9  chr9_19502183     AAsi    G    A        0      0        2 
   9  chr9_19502183     AKia    G    A        0      0        2 
   9  chr9_19502183     AOna    G    A        0      0        2 
   9  chr9_19502183     ASom    G    A        0      0        2 
   9  chr9_19502183     HCab    G    A        0      0        2 
   9  chr9_19502183     HPrz    G    A        0      0        2 
   9  chr9_19502183     ZBoe    G    A        0      0        2 
   9  chr9_19502183     ZGre    G    A        0      0        2 
   9  chr9_19502183     ZHar    G    A        1      2        2 
   9  chr9_19502183   Sample    G    A        0      0        2 
   9  chr9_19502962     AAsi    A    G        0      0        2 
   9  chr9_19502962     AKia    A    G        0      0        2 
   9  chr9_19502962     AOna    A    G      0.5      1        2 
   9  chr9_19502962     ASom    A    G        0      0        2 
   9  chr9_19502962     HCab    A    G        0      0        2 
   9  chr9_19502962     HPrz    A    G        0      0        2 
   9  chr9_19502962     ZBoe    A    G        0      0        2 
   9  chr9_19502962     ZGre    A    G        0      0        2 
   9  chr9_19502962     ZHar    A    G        0      0        2 
   9  chr9_19502962   Sample    A    G        0      0        2 
   9  chr9_19512312     AAsi    C    G        0      0        2 
   9  chr9_19512312     AKia    C    G        0      0        2 
   9  chr9_19512312     AOna    C    G        0      0        2 
   9  chr9_19512312     ASom    C    G      0.5      1        2 
   9  chr9_19512312     HCab    C    G        0      0        2 
   9  chr9_19512312     HPrz    C    G        0      0        2 
   9  chr9_19512312     ZBoe    C    G        0      0        2 
   9  chr9_19512312     ZGre    C    G        0      0        2 
   9  chr9_19512312     ZHar    C    G        0      0        2 
   9  chr9_19512312   Sample    C    G        0      0        2 
   9  chr9_19521765     AAsi    A    G        0      0        2 
   9  chr9_19521765     AKia    A    G        0      0        2 
   9  chr9_19521765     AOna    A    G        0      0        2 
   9  chr9_19521765     ASom    A    G        0      0        2 
   9  chr9_19521765     HCab    A    G        0      0        2 
   9  chr9_19521765     HPrz    A    G        0      0        2 
   9  chr9_19521765     ZBoe    A    G        0      0        2 
   9  chr9_19521765     ZGre    A    G        0      0        2 
   9  chr9_19521765     ZHar    A    G      0.5      1        2 
   9  chr9_19521765   Sample    A    G        0      0        2 
   9  chr9_19524494     AAsi    C    A        0      0        2 
   9  chr9_19524494     AKia    C    A        0      0        2 
   9  chr9_19524494     AOna    C    A        0      0        2 
   9  chr9_19524494     ASom    C    A        0      0        2 
   9  chr9_19524494     HCab    C    A        1      2        2 
   9  chr9_19524494     HPrz    C    A        1      2        2 
   9  chr9_19524494     ZBoe    C    A        0      0        2 
   9  chr9_19524494     ZGre    C    A        0      0        2 
   9  chr9_19524494     ZHar    C    A        0      0        2 
   9  chr9_19524494   Sample    C    A        0      0        2 
   9  chr9_19527681     AAsi    A    G        0      0        2 
   9  chr9_19527681     AKia    A    G        0      0        2 
   9  chr9_19527681     AOna    A    G        0      0        2 
   9  chr9_19527681     ASom    A    G        0      0        2 
   9  chr9_19527681     HCab    A    G        0      0        2 
   9  chr9_19527681     HPrz    A    G        0      0        2 
   9  chr9_19527681     ZBoe    A    G        1      2        2 
   9  chr9_19527681     ZGre    A    G        0      0        2 
   9  chr9_19527681     ZHar    A    G        0      0        2 
   9  chr9_19527681   Sample    A    G        0      0        2 
   9  chr9_19529438     AAsi    G    A        0      0        2 
   9  chr9_19529438     AKia    G    A        0      0        2 
   9  chr9_19529438     AOna    G    A        0      0        2 
   9  chr9_19529438     ASom    G    A        0      0        2 
   9  chr9_19529438     HCab    G    A        0      0        2 
   9  chr9_19529438     HPrz    G    A        0      0        2 
   9  chr9_19529438     ZBoe    G    A        0      0        2 
   9  chr9_19529438     ZGre    G    A      0.5      1        2 
   9  chr9_19529438     ZHar    G    A        1      2        2 
   9  chr9_19529438   Sample    G    A        0      0        2 
   9  chr9_19535492     AAsi    G    A        0      0        2 
   9  chr9_19535492     AKia    G    A        0      0        2 
   9  chr9_19535492     AOna    G    A        0      0        2 
   9  chr9_19535492     ASom    G    A        0      0        2 
   9  chr9_19535492     HCab    G    A        1      2        2 
   9  chr9_19535492     HPrz    G    A        1      2        2 
   9  chr9_19535492     ZBoe    G    A        0      0        2 
   9  chr9_19535492     ZGre    G    A        0      0        2 
   9  chr9_19535492     ZHar    G    A        0      0        2 
   9  chr9_19535492   Sample    G    A        0      0        2 
   9  chr9_19536975     AAsi    G    A        0      0        2 
   9  chr9_19536975     AKia    G    A        0      0        2 
   9  chr9_19536975     AOna    G    A        0      0        2 
   9  chr9_19536975     ASom    G    A        0      0        2 
   9  chr9_19536975     HCab    G    A        1      2        2 
   9  chr9_19536975     HPrz    G    A        1      2        2 
   9  chr9_19536975     ZBoe    G    A        0      0        2 
   9  chr9_19536975     ZGre    G    A        0      0        2 
   9  chr9_19536975     ZHar    G    A        0      0        2 
   9  chr9_19536975   Sample    G    A        0      0        2 
   9  chr9_19537275     AAsi    T    C        0      0        2 
   9  chr9_19537275     AKia    T    C        0      0        2 
   9  chr9_19537275     AOna    T    C        0      0        2 
   9  chr9_19537275     ASom    T    C        0      0        2 
   9  chr9_19537275     HCab    T    C      0.5      1        2 
   9  chr9_19537275     HPrz    T    C        0      0        2 
   9  chr9_19537275     ZBoe    T    C        0      0        2 
   9  chr9_19537275     ZGre    T    C        0      0        2 
   9  chr9_19537275     ZHar    T    C        0      0        2 
   9  chr9_19537275   Sample    T    C        0      0        2 
   9  chr9_19540287     AAsi    A    G        0      0        2 
   9  chr9_19540287     AKia    A    G        0      0        2 
   9  chr9_19540287     AOna    A    G        0      0        2 
   9  chr9_19540287     ASom    A    G        0      0        2 
   9  chr9_19540287     HCab    A    G        1      2        2 
   9  chr9_19540287     HPrz    A    G        1      2        2 
   9  chr9_19540287     ZBoe    A    G        0      0        2 
   9  chr9_19540287     ZGre    A    G        0      0        2 
   9  chr9_19540287     ZHar    A    G        0      0        2 
   9  chr9_19540287   Sample    A    G        0      0        2 
   9  chr9_19541043     AAsi    T    C        0      0        2 
   9  chr9_19541043     AKia    T    C        0      0        2 
   9  chr9_19541043     AOna    T    C        0      0        2 
   9  chr9_19541043     ASom    T    C        0      0        2 
   9  chr9_19541043     HCab    T    C        0      0        2 
   9  chr9_19541043     HPrz    T    C        0      0        2 
   9  chr9_19541043     ZBoe    T    C      0.5      1        2 
   9  chr9_19541043     ZGre    T    C        0      0        2 
   9  chr9_19541043     ZHar    T    C        0      0        2 
   9  chr9_19541043   Sample    T    C        0      0        2 
   9  chr9_19544641     AAsi    G    T        0      0        2 
   9  chr9_19544641     AKia    G    T        0      0        2 
   9  chr9_19544641     AOna    G    T      0.5      1        2 
   9  chr9_19544641     ASom    G    T        0      0        2 
   9  chr9_19544641     HCab    G    T        0      0        2 
   9  chr9_19544641     HPrz    G    T        0      0        2 
   9  chr9_19544641     ZBoe    G    T        0      0        2 
   9  chr9_19544641     ZGre    G    T        0      0        2 
   9  chr9_19544641     ZHar    G    T        0      0        2 
   9  chr9_19544641   Sample    G    T        0      0        2 
   9  chr9_19545577     AAsi    G    C        0      0        2 
   9  chr9_19545577     AKia    G    C        0      0        2 
   9  chr9_19545577     AOna    G    C        0      0        2 
   9  chr9_19545577     ASom    G    C        0      0        2 
   9  chr9_19545577     HCab    G    C        1      2        2 
   9  chr9_19545577     HPrz    G    C        1      2        2 
   9  chr9_19545577     ZBoe    G    C        0      0        2 
   9  chr9_19545577     ZGre    G    C        0      0        2 
   9  chr9_19545577     ZHar    G    C        0      0        2 
   9  chr9_19545577   Sample    G    C        0      0        2 
   9  chr9_19546237     AAsi    G    A      0.5      1        2 
   9  chr9_19546237     AKia    G    A        0      0        2 
   9  chr9_19546237     AOna    G    A        0      0        2 
   9  chr9_19546237     ASom    G    A        0      0        2 
   9  chr9_19546237     HCab    G    A        0      0        2 
   9  chr9_19546237     HPrz    G    A        0      0        2 
   9  chr9_19546237     ZBoe    G    A        0      0        2 
   9  chr9_19546237     ZGre    G    A        0      0        2 
   9  chr9_19546237     ZHar    G    A        0      0        2 
   9  chr9_19546237   Sample    G    A        0      0        2 
   9  chr9_19551851     AAsi    A    G        0      0        2 
   9  chr9_19551851     AKia    A    G        0      0        2 
   9  chr9_19551851     AOna    A    G        0      0        2 
   9  chr9_19551851     ASom    A    G        0      0        2 
   9  chr9_19551851     HCab    A    G        0      0        2 
   9  chr9_19551851     HPrz    A    G        0      0        2 
   9  chr9_19551851     ZBoe    A    G        0      0        2 
   9  chr9_19551851     ZGre    A    G        0      0        2 
   9  chr9_19551851     ZHar    A    G      0.5      1        2 
   9  chr9_19551851   Sample    A    G        0      0        2 
   9  chr9_19558696     AAsi    C    G        0      0        2 
   9  chr9_19558696     AKia    C    G        0      0        2 
   9  chr9_19558696     AOna    C    G        0      0        2 
   9  chr9_19558696     ASom    C    G        0      0        2 
   9  chr9_19558696     HCab    C    G      0.5      1        2 
   9  chr9_19558696     HPrz    C    G        1      2        2 
   9  chr9_19558696     ZBoe    C    G        0      0        2 
   9  chr9_19558696     ZGre    C    G        0      0        2 
   9  chr9_19558696     ZHar    C    G        0      0        2 
   9  chr9_19558696   Sample    C    G        0      0        2 
   9  chr9_19560478     AAsi    C    T        0      0        2 
   9  chr9_19560478     AKia    C    T        0      0        2 
   9  chr9_19560478     AOna    C    T        0      0        2 
   9  chr9_19560478     ASom    C    T        0      0        2 
   9  chr9_19560478     HCab    C    T        0      0        2 
   9  chr9_19560478     HPrz    C    T        0      0        2 
   9  chr9_19560478     ZBoe    C    T        1      2        2 
   9  chr9_19560478     ZGre    C    T        0      0        2 
   9  chr9_19560478     ZHar    C    T        0      0        2 
   9  chr9_19560478   Sample    C    T        0      0        2 
   9  chr9_19562552     AAsi    T    C        0      0        2 
   9  chr9_19562552     AKia    T    C        0      0        2 
   9  chr9_19562552     AOna    T    C        0      0        2 
   9  chr9_19562552     ASom    T    C        0      0        2 
   9  chr9_19562552     HCab    T    C      0.5      1        2 
   9  chr9_19562552     HPrz    T    C        0      0        2 
   9  chr9_19562552     ZBoe    T    C        0      0        2 
   9  chr9_19562552     ZGre    T    C        0      0        2 
   9  chr9_19562552     ZHar    T    C        0      0        2 
   9  chr9_19562552   Sample    T    C        0      0        2 
   9  chr9_19564432     AAsi    T    C      0.5      1        2 
   9  chr9_19564432     AKia    T    C        0      0        2 
   9  chr9_19564432     AOna    T    C        0      0        2 
   9  chr9_19564432     ASom    T    C        0      0        2 
   9  chr9_19564432     HCab    T    C        0      0        2 
   9  chr9_19564432     HPrz    T    C        0      0        2 
   9  chr9_19564432     ZBoe    T    C        0      0        2 
   9  chr9_19564432     ZGre    T    C        0      0        2 
   9  chr9_19564432     ZHar    T    C        0      0        2 
   9  chr9_19564432   Sample    T    C        0      0        2 
   9  chr9_19565152     AAsi    G    A        0      0        2 
   9  chr9_19565152     AKia    G    A        0      0        2 
   9  chr9_19565152     AOna    G    A        0      0        2 
   9  chr9_19565152     ASom    G    A        0      0        2 
   9  chr9_19565152     HCab    G    A        0      0        2 
   9  chr9_19565152     HPrz    G    A        0      0        2 
   9  chr9_19565152     ZBoe    G    A        0      0        2 
   9  chr9_19565152     ZGre    G    A        0      0        2 
   9  chr9_19565152     ZHar    G    A      0.5      1        2 
   9  chr9_19565152   Sample    G    A        0      0        2 
   9  chr9_19581972     AAsi    T    C        0      0        2 
   9  chr9_19581972     AKia    T    C        0      0        2 
   9  chr9_19581972     AOna    T    C        0      0        2 
   9  chr9_19581972     ASom    T    C        0      0        2 
   9  chr9_19581972     HCab    T    C        0      0        2 
   9  chr9_19581972     HPrz    T    C        0      0        2 
   9  chr9_19581972     ZBoe    T    C        1      2        2 
   9  chr9_19581972     ZGre    T    C        0      0        2 
   9  chr9_19581972     ZHar    T    C        0      0        2 
   9  chr9_19581972   Sample    T    C        0      0        2 
   9  chr9_19624223     AAsi    C    G        0      0        2 
   9  chr9_19624223     AKia    C    G        0      0        2 
   9  chr9_19624223     AOna    C    G        0      0        2 
   9  chr9_19624223     ASom    C    G        0      0        2 
   9  chr9_19624223     HCab    C    G        1      2        2 
   9  chr9_19624223     HPrz    C    G        1      2        2 
   9  chr9_19624223     ZBoe    C    G        0      0        2 
   9  chr9_19624223     ZGre    C    G        0      0        2 
   9  chr9_19624223     ZHar    C    G        0      0        2 
   9  chr9_19624223   Sample    C    G        0      0        2 
   9  chr9_19624737     AAsi    C    A        0      0        2 
   9  chr9_19624737     AKia    C    A        0      0        2 
   9  chr9_19624737     AOna    C    A        0      0        2 
   9  chr9_19624737     ASom    C    A        0      0        2 
   9  chr9_19624737     HCab    C    A        0      0        2 
   9  chr9_19624737     HPrz    C    A        0      0        2 
   9  chr9_19624737     ZBoe    C    A        0      0        2 
   9  chr9_19624737     ZGre    C    A        0      0        2 
   9  chr9_19624737     ZHar    C    A      0.5      1        2 
   9  chr9_19624737   Sample    C    A        0      0        2 
   9  chr9_19634035     AAsi    C    G        0      0        2 
   9  chr9_19634035     AKia    C    G        0      0        2 
   9  chr9_19634035     AOna    C    G        0      0        2 
   9  chr9_19634035     ASom    C    G        0      0        2 
   9  chr9_19634035     HCab    C    G        1      2        2 
   9  chr9_19634035     HPrz    C    G        1      2        2 
   9  chr9_19634035     ZBoe    C    G        0      0        2 
   9  chr9_19634035     ZGre    C    G        0      0        2 
   9  chr9_19634035     ZHar    C    G        0      0        2 
   9  chr9_19634035   Sample    C    G        0      0        2 
   9  chr9_19639459     AAsi    T    C        0      0        2 
   9  chr9_19639459     AKia    T    C        0      0        2 
   9  chr9_19639459     AOna    T    C        0      0        2 
   9  chr9_19639459     ASom    T    C        0      0        2 
   9  chr9_19639459     HCab    T    C        0      0        2 
   9  chr9_19639459     HPrz    T    C      0.5      1        2 
   9  chr9_19639459     ZBoe    T    C        0      0        2 
   9  chr9_19639459     ZGre    T    C        0      0        2 
   9  chr9_19639459     ZHar    T    C        0      0        2 
   9  chr9_19639459   Sample    T    C        0      0        2 
   9  chr9_19644413     AAsi    C    T        0      0        2 
   9  chr9_19644413     AKia    C    T        0      0        2 
   9  chr9_19644413     AOna    C    T        0      0        2 
   9  chr9_19644413     ASom    C    T        0      0        2 
   9  chr9_19644413     HCab    C    T        1      2        2 
   9  chr9_19644413     HPrz    C    T        1      2        2 
   9  chr9_19644413     ZBoe    C    T        0      0        2 
   9  chr9_19644413     ZGre    C    T        0      0        2 
   9  chr9_19644413     ZHar    C    T        0      0        2 
   9  chr9_19644413   Sample    C    T        0      0        2 
   9  chr9_19654701     AAsi    T    C        0      0        2 
   9  chr9_19654701     AKia    T    C        0      0        2 
   9  chr9_19654701     AOna    T    C        0      0        2 
   9  chr9_19654701     ASom    T    C        0      0        2 
   9  chr9_19654701     HCab    T    C        1      2        2 
   9  chr9_19654701     HPrz    T    C        1      2        2 
   9  chr9_19654701     ZBoe    T    C        0      0        2 
   9  chr9_19654701     ZGre    T    C        0      0        2 
   9  chr9_19654701     ZHar    T    C        0      0        2 
   9  chr9_19654701   Sample    T    C        0      0        2 
   9  chr9_19655090     AAsi    A    G        0      0        2 
   9  chr9_19655090     AKia    A    G        0      0        2 
   9  chr9_19655090     AOna    A    G        0      0        2 
   9  chr9_19655090     ASom    A    G        0      0        2 
   9  chr9_19655090     HCab    A    G        1      2        2 
   9  chr9_19655090     HPrz    A    G        1      2        2 
   9  chr9_19655090     ZBoe    A    G        0      0        2 
   9  chr9_19655090     ZGre    A    G        0      0        2 
   9  chr9_19655090     ZHar    A    G        0      0        2 
   9  chr9_19655090   Sample    A    G        0      0        2 
   9  chr9_19657420     AAsi    A    G        0      0        2 
   9  chr9_19657420     AKia    A    G        0      0        2 
   9  chr9_19657420     AOna    A    G        0      0        2 
   9  chr9_19657420     ASom    A    G        0      0        2 
   9  chr9_19657420     HCab    A    G        1      2        2 
   9  chr9_19657420     HPrz    A    G        1      2        2 
   9  chr9_19657420     ZBoe    A    G        0      0        2 
   9  chr9_19657420     ZGre    A    G        0      0        2 
   9  chr9_19657420     ZHar    A    G        0      0        2 
   9  chr9_19657420   Sample    A    G        0      0        2 
   9  chr9_19662251     AAsi    A    G        0      0        2 
   9  chr9_19662251     AKia    A    G        0      0        2 
   9  chr9_19662251     AOna    A    G        0      0        2 
   9  chr9_19662251     ASom    A    G        0      0        2 
   9  chr9_19662251     HCab    A    G      0.5      1        2 
   9  chr9_19662251     HPrz    A    G      0.5      1        2 
   9  chr9_19662251     ZBoe    A    G        0      0        2 
   9  chr9_19662251     ZGre    A    G        0      0        2 
   9  chr9_19662251     ZHar    A    G        0      0        2 
   9  chr9_19662251   Sample    A    G        0      0        2 
   9  chr9_19666030     AAsi    T    C        0      0        2 
   9  chr9_19666030     AKia    T    C        0      0        2 
   9  chr9_19666030     AOna    T    C        0      0        2 
   9  chr9_19666030     ASom    T    C        0      0        2 
   9  chr9_19666030     HCab    T    C        1      2        2 
   9  chr9_19666030     HPrz    T    C        1      2        2 
   9  chr9_19666030     ZBoe    T    C        0      0        2 
   9  chr9_19666030     ZGre    T    C        0      0        2 
   9  chr9_19666030     ZHar    T    C        0      0        2 
   9  chr9_19666030   Sample    T    C        0      0        2 
   9  chr9_19667584     AAsi    C    T        0      0        2 
   9  chr9_19667584     AKia    C    T        0      0        2 
   9  chr9_19667584     AOna    C    T        0      0        2 
   9  chr9_19667584     ASom    C    T        0      0        2 
   9  chr9_19667584     HCab    C    T        0      0        2 
   9  chr9_19667584     HPrz    C    T        0      0        2 
   9  chr9_19667584     ZBoe    C    T      0.5      1        2 
   9  chr9_19667584     ZGre    C    T        0      0        2 
   9  chr9_19667584     ZHar    C    T        0      0        2 
   9  chr9_19667584   Sample    C    T        0      0        2 
   9  chr9_19684121     AAsi    G    A        0      0        2 
   9  chr9_19684121     AKia    G    A        0      0        2 
   9  chr9_19684121     AOna    G    A        0      0        2 
   9  chr9_19684121     ASom    G    A        0      0        2 
   9  chr9_19684121     HCab    G    A        0      0        2 
   9  chr9_19684121     HPrz    G    A      0.5      1        2 
   9  chr9_19684121     ZBoe    G    A        0      0        2 
   9  chr9_19684121     ZGre    G    A        0      0        2 
   9  chr9_19684121     ZHar    G    A        0      0        2 
   9  chr9_19684121   Sample    G    A        0      0        2 
   9  chr9_19686943     AAsi    G    A        0      0        2 
   9  chr9_19686943     AKia    G    A        0      0        2 
   9  chr9_19686943     AOna    G    A        0      0        2 
   9  chr9_19686943     ASom    G    A        0      0        2 
   9  chr9_19686943     HCab    G    A        0      0        2 
   9  chr9_19686943     HPrz    G    A        0      0        2 
   9  chr9_19686943     ZBoe    G    A        0      0        2 
   9  chr9_19686943     ZGre    G    A        0      0        2 
   9  chr9_19686943     ZHar    G    A      0.5      1        2 
   9  chr9_19686943   Sample    G    A        0      0        2 
   9  chr9_19690454     AAsi    T    G        0      0        2 
   9  chr9_19690454     AKia    T    G        0      0        2 
   9  chr9_19690454     AOna    T    G        1      2        2 
   9  chr9_19690454     ASom    T    G        0      0        2 
   9  chr9_19690454     HCab    T    G        0      0        2 
   9  chr9_19690454     HPrz    T    G        0      0        2 
   9  chr9_19690454     ZBoe    T    G        0      0        2 
   9  chr9_19690454     ZGre    T    G        0      0        2 
   9  chr9_19690454     ZHar    T    G        0      0        2 
   9  chr9_19690454   Sample    T    G        0      0        2 
   9  chr9_19694672     AAsi    G    T        1      2        2 
   9  chr9_19694672     AKia    G    T        0      0        2 
   9  chr9_19694672     AOna    G    T        0      0        2 
   9  chr9_19694672     ASom    G    T        1      2        2 
   9  chr9_19694672     HCab    G    T        0      0        2 
   9  chr9_19694672     HPrz    G    T        0      0        2 
   9  chr9_19694672     ZBoe    G    T        0      0        2 
   9  chr9_19694672     ZGre    G    T        0      0        2 
   9  chr9_19694672     ZHar    G    T        0      0        2 
   9  chr9_19694672   Sample    G    T        1      2        2 
   9  chr9_19697390     AAsi    T    C        0      0        2 
   9  chr9_19697390     AKia    T    C        0      0        2 
   9  chr9_19697390     AOna    T    C      0.5      1        2 
   9  chr9_19697390     ASom    T    C        0      0        2 
   9  chr9_19697390     HCab    T    C        0      0        2 
   9  chr9_19697390     HPrz    T    C        0      0        2 
   9  chr9_19697390     ZBoe    T    C        0      0        2 
   9  chr9_19697390     ZGre    T    C        0      0        2 
   9  chr9_19697390     ZHar    T    C        0      0        2 
   9  chr9_19697390   Sample    T    C        0      0        2 
   9  chr9_19699630     AAsi    A    C        1      2        2 
   9  chr9_19699630     AKia    A    C        0      0        2 
   9  chr9_19699630     AOna    A    C        0      0        2 
   9  chr9_19699630     ASom    A    C        1      2        2 
   9  chr9_19699630     HCab    A    C        0      0        2 
   9  chr9_19699630     HPrz    A    C        0      0        2 
   9  chr9_19699630     ZBoe    A    C        0      0        2 
   9  chr9_19699630     ZGre    A    C        0      0        2 
   9  chr9_19699630     ZHar    A    C        0      0        2 
   9  chr9_19699630   Sample    A    C        1      2        2 
   9  chr9_19700262     AAsi    G    A        0      0        2 
   9  chr9_19700262     AKia    G    A        0      0        2 
   9  chr9_19700262     AOna    G    A        0      0        2 
   9  chr9_19700262     ASom    G    A        0      0        2 
   9  chr9_19700262     HCab    G    A        1      2        2 
   9  chr9_19700262     HPrz    G    A        1      2        2 
   9  chr9_19700262     ZBoe    G    A        0      0        2 
   9  chr9_19700262     ZGre    G    A        0      0        2 
   9  chr9_19700262     ZHar    G    A        0      0        2 
   9  chr9_19700262   Sample    G    A        0      0        2 
   9  chr9_19701233     AAsi    A    T        0      0        2 
   9  chr9_19701233     AKia    A    T        0      0        2 
   9  chr9_19701233     AOna    A    T        1      2        2 
   9  chr9_19701233     ASom    A    T        0      0        2 
   9  chr9_19701233     HCab    A    T        0      0        2 
   9  chr9_19701233     HPrz    A    T        0      0        2 
   9  chr9_19701233     ZBoe    A    T        0      0        2 
   9  chr9_19701233     ZGre    A    T        0      0        2 
   9  chr9_19701233     ZHar    A    T        0      0        2 
   9  chr9_19701233   Sample    A    T        0      0        2 
   9  chr9_19713375     AAsi    G    A        0      0        2 
   9  chr9_19713375     AKia    G    A        0      0        2 
   9  chr9_19713375     AOna    G    A        0      0        2 
   9  chr9_19713375     ASom    G    A        0      0        2 
   9  chr9_19713375     HCab    G    A        0      0        2 
   9  chr9_19713375     HPrz    G    A        0      0        2 
   9  chr9_19713375     ZBoe    G    A        0      0        2 
   9  chr9_19713375     ZGre    G    A        0      0        2 
   9  chr9_19713375     ZHar    G    A        1      2        2 
   9  chr9_19713375   Sample    G    A        0      0        2 
   9  chr9_19717311     AAsi    C    T        0      0        2 
   9  chr9_19717311     AKia    C    T        0      0        2 
   9  chr9_19717311     AOna    C    T        0      0        2 
   9  chr9_19717311     ASom    C    T        0      0        2 
   9  chr9_19717311     HCab    C    T        0      0        2 
   9  chr9_19717311     HPrz    C    T        0      0        2 
   9  chr9_19717311     ZBoe    C    T        0      0        2 
   9  chr9_19717311     ZGre    C    T        0      0        2 
   9  chr9_19717311     ZHar    C    T        1      2        2 
   9  chr9_19717311   Sample    C    T        0      0        2 
   9  chr9_19727022     AAsi    C    T        0      0        2 
   9  chr9_19727022     AKia    C    T        0      0        2 
   9  chr9_19727022     AOna    C    T        0      0        2 
   9  chr9_19727022     ASom    C    T        0      0        2 
   9  chr9_19727022     HCab    C    T        1      2        2 
   9  chr9_19727022     HPrz    C    T        1      2        2 
   9  chr9_19727022     ZBoe    C    T        0      0        2 
   9  chr9_19727022     ZGre    C    T        0      0        2 
   9  chr9_19727022     ZHar    C    T        0      0        2 
   9  chr9_19727022   Sample    C    T        0      0        2 
   9  chr9_19735811     AAsi    T    C        0      0        2 
   9  chr9_19735811     AKia    T    C        0      0        2 
   9  chr9_19735811     AOna    T    C        0      0        2 
   9  chr9_19735811     ASom    T    C        0      0        2 
   9  chr9_19735811     HCab    T    C        1      2        2 
   9  chr9_19735811     HPrz    T    C        1      2        2 
   9  chr9_19735811     ZBoe    T    C        0      0        2 
   9  chr9_19735811     ZGre    T    C        0      0        2 
   9  chr9_19735811     ZHar    T    C        0      0        2 
   9  chr9_19735811   Sample    T    C        0      0        2 
   9  chr9_19737449     AAsi    G    C        0      0        2 
   9  chr9_19737449     AKia    G    C        0      0        2 
   9  chr9_19737449     AOna    G    C        0      0        2 
   9  chr9_19737449     ASom    G    C        0      0        2 
   9  chr9_19737449     HCab    G    C        1      2        2 
   9  chr9_19737449     HPrz    G    C        1      2        2 
   9  chr9_19737449     ZBoe    G    C        0      0        2 
   9  chr9_19737449     ZGre    G    C        0      0        2 
   9  chr9_19737449     ZHar    G    C        0      0        2 
   9  chr9_19737449   Sample    G    C        0      0        2 
   9  chr9_19740175     AAsi    C    T        0      0        2 
   9  chr9_19740175     AKia    C    T        1      2        2 
   9  chr9_19740175     AOna    C    T        0      0        2 
   9  chr9_19740175     ASom    C    T        0      0        2 
   9  chr9_19740175     HCab    C    T        0      0        2 
   9  chr9_19740175     HPrz    C    T        0      0        2 
   9  chr9_19740175     ZBoe    C    T        0      0        2 
   9  chr9_19740175     ZGre    C    T        0      0        2 
   9  chr9_19740175     ZHar    C    T        0      0        2 
   9  chr9_19740175   Sample    C    T        0      0        2 
   9  chr9_19740224     AAsi    T    C        0      0        2 
   9  chr9_19740224     AKia    T    C        1      2        2 
   9  chr9_19740224     AOna    T    C        0      0        2 
   9  chr9_19740224     ASom    T    C        0      0        2 
   9  chr9_19740224     HCab    T    C        0      0        2 
   9  chr9_19740224     HPrz    T    C        0      0        2 
   9  chr9_19740224     ZBoe    T    C        0      0        2 
   9  chr9_19740224     ZGre    T    C        0      0        2 
   9  chr9_19740224     ZHar    T    C        0      0        2 
   9  chr9_19740224   Sample    T    C        0      0        2 
   9  chr9_19740369     AAsi    T    C        0      0        2 
   9  chr9_19740369     AKia    T    C        0      0        2 
   9  chr9_19740369     AOna    T    C        0      0        2 
   9  chr9_19740369     ASom    T    C        0      0        2 
   9  chr9_19740369     HCab    T    C        0      0        2 
   9  chr9_19740369     HPrz    T    C      0.5      1        2 
   9  chr9_19740369     ZBoe    T    C        0      0        2 
   9  chr9_19740369     ZGre    T    C        0      0        2 
   9  chr9_19740369     ZHar    T    C        0      0        2 
   9  chr9_19740369   Sample    T    C        0      0        2 
   9  chr9_19741153     AAsi    A    C        0      0        2 
   9  chr9_19741153     AKia    A    C        0      0        2 
   9  chr9_19741153     AOna    A    C      0.5      1        2 
   9  chr9_19741153     ASom    A    C        0      0        2 
   9  chr9_19741153     HCab    A    C        0      0        2 
   9  chr9_19741153     HPrz    A    C        0      0        2 
   9  chr9_19741153     ZBoe    A    C        0      0        2 
   9  chr9_19741153     ZGre    A    C        0      0        2 
   9  chr9_19741153     ZHar    A    C        0      0        2 
   9  chr9_19741153   Sample    A    C        0      0        2 
   9  chr9_19744146     AAsi    G    A      0.5      1        2 
   9  chr9_19744146     AKia    G    A        0      0        2 
   9  chr9_19744146     AOna    G    A        0      0        2 
   9  chr9_19744146     ASom    G    A      0.5      1        2 
   9  chr9_19744146     HCab    G    A        0      0        2 
   9  chr9_19744146     HPrz    G    A        0      0        2 
   9  chr9_19744146     ZBoe    G    A        0      0        2 
   9  chr9_19744146     ZGre    G    A        0      0        2 
   9  chr9_19744146     ZHar    G    A        0      0        2 
   9  chr9_19744146   Sample    G    A        0      0        2 
   9  chr9_19746002     AAsi    T    C        0      0        2 
   9  chr9_19746002     AKia    T    C        0      0        2 
   9  chr9_19746002     AOna    T    C        1      2        2 
   9  chr9_19746002     ASom    T    C        0      0        2 
   9  chr9_19746002     HCab    T    C        0      0        2 
   9  chr9_19746002     HPrz    T    C        0      0        2 
   9  chr9_19746002     ZBoe    T    C        0      0        2 
   9  chr9_19746002     ZGre    T    C        0      0        2 
   9  chr9_19746002     ZHar    T    C        0      0        2 
   9  chr9_19746002   Sample    T    C        0      0        2 
   9  chr9_19746321     AAsi    G    A        0      0        2 
   9  chr9_19746321     AKia    G    A        0      0        2 
   9  chr9_19746321     AOna    G    A        0      0        2 
   9  chr9_19746321     ASom    G    A        0      0        2 
   9  chr9_19746321     HCab    G    A        1      2        2 
   9  chr9_19746321     HPrz    G    A        1      2        2 
   9  chr9_19746321     ZBoe    G    A        0      0        2 
   9  chr9_19746321     ZGre    G    A        0      0        2 
   9  chr9_19746321     ZHar    G    A        0      0        2 
   9  chr9_19746321   Sample    G    A        0      0        2 
   9  chr9_19746369     AAsi    C    T        0      0        2 
   9  chr9_19746369     AKia    C    T        0      0        2 
   9  chr9_19746369     AOna    C    T        0      0        2 
   9  chr9_19746369     ASom    C    T        0      0        2 
   9  chr9_19746369     HCab    C    T        1      2        2 
   9  chr9_19746369     HPrz    C    T        1      2        2 
   9  chr9_19746369     ZBoe    C    T        0      0        2 
   9  chr9_19746369     ZGre    C    T        0      0        2 
   9  chr9_19746369     ZHar    C    T        0      0        2 
   9  chr9_19746369   Sample    C    T        0      0        2 
   9  chr9_19747356     AAsi    G    T        0      0        2 
   9  chr9_19747356     AKia    G    T        0      0        2 
   9  chr9_19747356     AOna    G    T        1      2        2 
   9  chr9_19747356     ASom    G    T        0      0        2 
   9  chr9_19747356     HCab    G    T        0      0        2 
   9  chr9_19747356     HPrz    G    T        0      0        2 
   9  chr9_19747356     ZBoe    G    T        0      0        2 
   9  chr9_19747356     ZGre    G    T        0      0        2 
   9  chr9_19747356     ZHar    G    T        0      0        2 
   9  chr9_19747356   Sample    G    T        0      0        2 
   9  chr9_19748286     AAsi    G    A        0      0        2 
   9  chr9_19748286     AKia    G    A        0      0        2 
   9  chr9_19748286     AOna    G    A        0      0        2 
   9  chr9_19748286     ASom    G    A        0      0        2 
   9  chr9_19748286     HCab    G    A      0.5      1        2 
   9  chr9_19748286     HPrz    G    A        1      2        2 
   9  chr9_19748286     ZBoe    G    A        0      0        2 
   9  chr9_19748286     ZGre    G    A        0      0        2 
   9  chr9_19748286     ZHar    G    A        0      0        2 
   9  chr9_19748286   Sample    G    A        0      0        2 
   9  chr9_19752667     AAsi    C    G        0      0        2 
   9  chr9_19752667     AKia    C    G        0      0        2 
   9  chr9_19752667     AOna    C    G        0      0        2 
   9  chr9_19752667     ASom    C    G        0      0        2 
   9  chr9_19752667     HCab    C    G        0      0        2 
   9  chr9_19752667     HPrz    C    G      0.5      1        2 
   9  chr9_19752667     ZBoe    C    G        0      0        2 
   9  chr9_19752667     ZGre    C    G        0      0        2 
   9  chr9_19752667     ZHar    C    G        0      0        2 
   9  chr9_19752667   Sample    C    G        0      0        2 
   9  chr9_19758182     AAsi    G    T        0      0        2 
   9  chr9_19758182     AKia    G    T        0      0        2 
   9  chr9_19758182     AOna    G    T        0      0        2 
   9  chr9_19758182     ASom    G    T        0      0        2 
   9  chr9_19758182     HCab    G    T        0      0        2 
   9  chr9_19758182     HPrz    G    T        0      0        2 
   9  chr9_19758182     ZBoe    G    T        0      0        2 
   9  chr9_19758182     ZGre    G    T        1      2        2 
   9  chr9_19758182     ZHar    G    T        0      0        2 
   9  chr9_19758182   Sample    G    T        0      0        2 
   9  chr9_19759062     AAsi    C    T        0      0        2 
   9  chr9_19759062     AKia    C    T        0      0        2 
   9  chr9_19759062     AOna    C    T        0      0        2 
   9  chr9_19759062     ASom    C    T        0      0        2 
   9  chr9_19759062     HCab    C    T        0      0        2 
   9  chr9_19759062     HPrz    C    T        0      0        2 
   9  chr9_19759062     ZBoe    C    T        0      0        2 
   9  chr9_19759062     ZGre    C    T        0      0        2 
   9  chr9_19759062     ZHar    C    T        1      2        2 
   9  chr9_19759062   Sample    C    T        0      0        2 
   9  chr9_19764091     AAsi    G    A        0      0        2 
   9  chr9_19764091     AKia    G    A        0      0        2 
   9  chr9_19764091     AOna    G    A        0      0        2 
   9  chr9_19764091     ASom    G    A      0.5      1        2 
   9  chr9_19764091     HCab    G    A        0      0        2 
   9  chr9_19764091     HPrz    G    A        0      0        2 
   9  chr9_19764091     ZBoe    G    A        0      0        2 
   9  chr9_19764091     ZGre    G    A        0      0        2 
   9  chr9_19764091     ZHar    G    A        0      0        2 
   9  chr9_19764091   Sample    G    A        0      0        2 
   9  chr9_19767481     AAsi    G    A        0      0        2 
   9  chr9_19767481     AKia    G    A        1      2        2 
   9  chr9_19767481     AOna    G    A        1      2        2 
   9  chr9_19767481     ASom    G    A        0      0        2 
   9  chr9_19767481     HCab    G    A        0      0        2 
   9  chr9_19767481     HPrz    G    A        0      0        2 
   9  chr9_19767481     ZBoe    G    A        0      0        2 
   9  chr9_19767481     ZGre    G    A      0.5      1        2 
   9  chr9_19767481     ZHar    G    A        0      0        2 
   9  chr9_19767481   Sample    G    A        0      0        2 
   9  chr9_19772377     AAsi    G    A        0      0        2 
   9  chr9_19772377     AKia    G    A        0      0        2 
   9  chr9_19772377     AOna    G    A        0      0        2 
   9  chr9_19772377     ASom    G    A        0      0        2 
   9  chr9_19772377     HCab    G    A        0      0        2 
   9  chr9_19772377     HPrz    G    A        0      0        2 
   9  chr9_19772377     ZBoe    G    A      0.5      1        2 
   9  chr9_19772377     ZGre    G    A        0      0        2 
   9  chr9_19772377     ZHar    G    A        0      0        2 
   9  chr9_19772377   Sample    G    A        0      0        2 
   9  chr9_19785227     AAsi    T    C        0      0        2 
   9  chr9_19785227     AKia    T    C        1      2        2 
   9  chr9_19785227     AOna    T    C      0.5      1        2 
   9  chr9_19785227     ASom    T    C        0      0        2 
   9  chr9_19785227     HCab    T    C        0      0        2 
   9  chr9_19785227     HPrz    T    C        0      0        2 
   9  chr9_19785227     ZBoe    T    C        0      0        2 
   9  chr9_19785227     ZGre    T    C        0      0        2 
   9  chr9_19785227     ZHar    T    C        0      0        2 
   9  chr9_19785227   Sample    T    C        0      0        2 
   9  chr9_19789899     AAsi    G    A        0      0        2 
   9  chr9_19789899     AKia    G    A        0      0        2 
   9  chr9_19789899     AOna    G    A        0      0        2 
   9  chr9_19789899     ASom    G    A        0      0        2 
   9  chr9_19789899     HCab    G    A        1      2        2 
   9  chr9_19789899     HPrz    G    A        1      2        2 
   9  chr9_19789899     ZBoe    G    A        0      0        2 
   9  chr9_19789899     ZGre    G    A        0      0        2 
   9  chr9_19789899     ZHar    G    A        0      0        2 
   9  chr9_19789899   Sample    G    A        0      0        2 
   9  chr9_19790355     AAsi    G    C        0      0        2 
   9  chr9_19790355     AKia    G    C        0      0        2 
   9  chr9_19790355     AOna    G    C        0      0        2 
   9  chr9_19790355     ASom    G    C        0      0        2 
   9  chr9_19790355     HCab    G    C        0      0        2 
   9  chr9_19790355     HPrz    G    C        0      0        2 
   9  chr9_19790355     ZBoe    G    C        0      0        2 
   9  chr9_19790355     ZGre    G    C        1      2        2 
   9  chr9_19790355     ZHar    G    C        0      0        2 
   9  chr9_19790355   Sample    G    C        0      0        2 
   9  chr9_19791192     AAsi    T    C        0      0        2 
   9  chr9_19791192     AKia    T    C      0.5      1        2 
   9  chr9_19791192     AOna    T    C        0      0        2 
   9  chr9_19791192     ASom    T    C        0      0        2 
   9  chr9_19791192     HCab    T    C        0      0        2 
   9  chr9_19791192     HPrz    T    C        0      0        2 
   9  chr9_19791192     ZBoe    T    C        0      0        2 
   9  chr9_19791192     ZGre    T    C        0      0        2 
   9  chr9_19791192     ZHar    T    C        0      0        2 
   9  chr9_19791192   Sample    T    C        0      0        2 
   9  chr9_19791904     AAsi    C    T        0      0        2 
   9  chr9_19791904     AKia    C    T        0      0        2 
   9  chr9_19791904     AOna    C    T        0      0        2 
   9  chr9_19791904     ASom    C    T        0      0        2 
   9  chr9_19791904     HCab    C    T        0      0        2 
   9  chr9_19791904     HPrz    C    T        0      0        2 
   9  chr9_19791904     ZBoe    C    T        0      0        2 
   9  chr9_19791904     ZGre    C    T        1      2        2 
   9  chr9_19791904     ZHar    C    T        0      0        2 
   9  chr9_19791904   Sample    C    T        0      0        2 
   9  chr9_19796788     AAsi    A    G        0      0        2 
   9  chr9_19796788     AKia    A    G        0      0        2 
   9  chr9_19796788     AOna    A    G      0.5      1        2 
   9  chr9_19796788     ASom    A    G        0      0        2 
   9  chr9_19796788     HCab    A    G        0      0        2 
   9  chr9_19796788     HPrz    A    G        0      0        2 
   9  chr9_19796788     ZBoe    A    G        0      0        2 
   9  chr9_19796788     ZGre    A    G        0      0        2 
   9  chr9_19796788     ZHar    A    G        0      0        2 
   9  chr9_19796788   Sample    A    G        0      0        2 
   9  chr9_19803945     AAsi    T    C        0      0        2 
   9  chr9_19803945     AKia    T    C        0      0        2 
   9  chr9_19803945     AOna    T    C        0      0        2 
   9  chr9_19803945     ASom    T    C        0      0        2 
   9  chr9_19803945     HCab    T    C        0      0        2 
   9  chr9_19803945     HPrz    T    C        0      0        2 
   9  chr9_19803945     ZBoe    T    C        0      0        2 
   9  chr9_19803945     ZGre    T    C      0.5      1        2 
   9  chr9_19803945     ZHar    T    C        0      0        2 
   9  chr9_19803945   Sample    T    C        0      0        2 
   9  chr9_19804348     AAsi    G    A        0      0        2 
   9  chr9_19804348     AKia    G    A      0.5      1        2 
   9  chr9_19804348     AOna    G    A        0      0        2 
   9  chr9_19804348     ASom    G    A        0      0        2 
   9  chr9_19804348     HCab    G    A        0      0        2 
   9  chr9_19804348     HPrz    G    A        0      0        2 
   9  chr9_19804348     ZBoe    G    A      0.5      1        2 
   9  chr9_19804348     ZGre    G    A        0      0        2 
   9  chr9_19804348     ZHar    G    A        0      0        2 
   9  chr9_19804348   Sample    G    A        0      0        2 
   9  chr9_19808063     AAsi    A    G        0      0        2 
   9  chr9_19808063     AKia    A    G        0      0        2 
   9  chr9_19808063     AOna    A    G        0      0        2 
   9  chr9_19808063     ASom    A    G        0      0        2 
   9  chr9_19808063     HCab    A    G        0      0        2 
   9  chr9_19808063     HPrz    A    G        0      0        2 
   9  chr9_19808063     ZBoe    A    G      0.5      1        2 
   9  chr9_19808063     ZGre    A    G        0      0        2 
   9  chr9_19808063     ZHar    A    G        0      0        2 
   9  chr9_19808063   Sample    A    G        0      0        2 
   9  chr9_19808291     AAsi    A    C        0      0        2 
   9  chr9_19808291     AKia    A    C        0      0        2 
   9  chr9_19808291     AOna    A    C        0      0        2 
   9  chr9_19808291     ASom    A    C        0      0        2 
   9  chr9_19808291     HCab    A    C        1      2        2 
   9  chr9_19808291     HPrz    A    C        1      2        2 
   9  chr9_19808291     ZBoe    A    C        0      0        2 
   9  chr9_19808291     ZGre    A    C        0      0        2 
   9  chr9_19808291     ZHar    A    C        0      0        2 
   9  chr9_19808291   Sample    A    C        0      0        2 
   9  chr9_19810263     AAsi    A    C        0      0        2 
   9  chr9_19810263     AKia    A    C        0      0        2 
   9  chr9_19810263     AOna    A    C      0.5      1        2 
   9  chr9_19810263     ASom    A    C        0      0        2 
   9  chr9_19810263     HCab    A    C        0      0        2 
   9  chr9_19810263     HPrz    A    C        0      0        2 
   9  chr9_19810263     ZBoe    A    C        0      0        2 
   9  chr9_19810263     ZGre    A    C        0      0        2 
   9  chr9_19810263     ZHar    A    C        0      0        2 
   9  chr9_19810263   Sample    A    C        0      0        2 
   9  chr9_19811971     AAsi    A    G        0      0        2 
   9  chr9_19811971     AKia    A    G      0.5      1        2 
   9  chr9_19811971     AOna    A    G        1      2        2 
   9  chr9_19811971     ASom    A    G        0      0        2 
   9  chr9_19811971     HCab    A    G        0      0        2 
   9  chr9_19811971     HPrz    A    G        0      0        2 
   9  chr9_19811971     ZBoe    A    G        0      0        2 
   9  chr9_19811971     ZGre    A    G        0      0        2 
   9  chr9_19811971     ZHar    A    G        0      0        2 
   9  chr9_19811971   Sample    A    G        0      0        2 
   9  chr9_19818611     AAsi    C    G        0      0        2 
   9  chr9_19818611     AKia    C    G        0      0        2 
   9  chr9_19818611     AOna    C    G        0      0        2 
   9  chr9_19818611     ASom    C    G        0      0        2 
   9  chr9_19818611     HCab    C    G        1      2        2 
   9  chr9_19818611     HPrz    C    G        1      2        2 
   9  chr9_19818611     ZBoe    C    G        0      0        2 
   9  chr9_19818611     ZGre    C    G        0      0        2 
   9  chr9_19818611     ZHar    C    G        0      0        2 
   9  chr9_19818611   Sample    C    G        0      0        2 
   9  chr9_19819053     AAsi    C    T        0      0        2 
   9  chr9_19819053     AKia    C    T      0.5      1        2 
   9  chr9_19819053     AOna    C    T        0      0        2 
   9  chr9_19819053     ASom    C    T        0      0        2 
   9  chr9_19819053     HCab    C    T        0      0        2 
   9  chr9_19819053     HPrz    C    T        0      0        2 
   9  chr9_19819053     ZBoe    C    T        0      0        2 
   9  chr9_19819053     ZGre    C    T        0      0        2 
   9  chr9_19819053     ZHar    C    T        0      0        2 
   9  chr9_19819053   Sample    C    T        0      0        2 
   9  chr9_19826011     AAsi    T    G        0      0        2 
   9  chr9_19826011     AKia    T    G        0      0        2 
   9  chr9_19826011     AOna    T    G        0      0        2 
   9  chr9_19826011     ASom    T    G        0      0        2 
   9  chr9_19826011     HCab    T    G        0      0        2 
   9  chr9_19826011     HPrz    T    G        0      0        2 
   9  chr9_19826011     ZBoe    T    G      0.5      1        2 
   9  chr9_19826011     ZGre    T    G        0      0        2 
   9  chr9_19826011     ZHar    T    G        0      0        2 
   9  chr9_19826011   Sample    T    G        0      0        2 
   9  chr9_19840212     AAsi    G    A        0      0        2 
   9  chr9_19840212     AKia    G    A        0      0        2 
   9  chr9_19840212     AOna    G    A        0      0        2 
   9  chr9_19840212     ASom    G    A        0      0        2 
   9  chr9_19840212     HCab    G    A        0      0        2 
   9  chr9_19840212     HPrz    G    A        0      0        2 
   9  chr9_19840212     ZBoe    G    A        1      2        2 
   9  chr9_19840212     ZGre    G    A        0      0        2 
   9  chr9_19840212     ZHar    G    A        0      0        2 
   9  chr9_19840212   Sample    G    A        0      0        2 
   9  chr9_19840570     AAsi    A    G        0      0        2 
   9  chr9_19840570     AKia    A    G        0      0        2 
   9  chr9_19840570     AOna    A    G        0      0        2 
   9  chr9_19840570     ASom    A    G        0      0        2 
   9  chr9_19840570     HCab    A    G        1      2        2 
   9  chr9_19840570     HPrz    A    G        1      2        2 
   9  chr9_19840570     ZBoe    A    G        0      0        2 
   9  chr9_19840570     ZGre    A    G        0      0        2 
   9  chr9_19840570     ZHar    A    G        0      0        2 
   9  chr9_19840570   Sample    A    G        0      0        2 
   9  chr9_19852842     AAsi    A    T        0      0        2 
   9  chr9_19852842     AKia    A    T        0      0        2 
   9  chr9_19852842     AOna    A    T        0      0        2 
   9  chr9_19852842     ASom    A    T        0      0        2 
   9  chr9_19852842     HCab    A    T        0      0        2 
   9  chr9_19852842     HPrz    A    T        0      0        2 
   9  chr9_19852842     ZBoe    A    T        0      0        2 
   9  chr9_19852842     ZGre    A    T        1      2        2 
   9  chr9_19852842     ZHar    A    T        0      0        2 
   9  chr9_19852842   Sample    A    T        0      0        2 
   9  chr9_19859291     AAsi    G    T        0      0        2 
   9  chr9_19859291     AKia    G    T        0      0        2 
   9  chr9_19859291     AOna    G    T        0      0        2 
   9  chr9_19859291     ASom    G    T        0      0        2 
   9  chr9_19859291     HCab    G    T        0      0        2 
   9  chr9_19859291     HPrz    G    T        0      0        2 
   9  chr9_19859291     ZBoe    G    T        0      0        2 
   9  chr9_19859291     ZGre    G    T        0      0        2 
   9  chr9_19859291     ZHar    G    T        1      2        2 
   9  chr9_19859291   Sample    G    T        0      0        2 
   9  chr9_19871019     AAsi    A    G      0.5      1        2 
   9  chr9_19871019     AKia    A    G        0      0        2 
   9  chr9_19871019     AOna    A    G        0      0        2 
   9  chr9_19871019     ASom    A    G      0.5      1        2 
   9  chr9_19871019     HCab    A    G        0      0        2 
   9  chr9_19871019     HPrz    A    G        0      0        2 
   9  chr9_19871019     ZBoe    A    G        0      0        2 
   9  chr9_19871019     ZGre    A    G        0      0        2 
   9  chr9_19871019     ZHar    A    G        0      0        2 
   9  chr9_19871019   Sample    A    G        0      0        2 
   9  chr9_19875236     AAsi    C    T        0      0        2 
   9  chr9_19875236     AKia    C    T        0      0        2 
   9  chr9_19875236     AOna    C    T      0.5      1        2 
   9  chr9_19875236     ASom    C    T        0      0        2 
   9  chr9_19875236     HCab    C    T        0      0        2 
   9  chr9_19875236     HPrz    C    T        0      0        2 
   9  chr9_19875236     ZBoe    C    T        0      0        2 
   9  chr9_19875236     ZGre    C    T        0      0        2 
   9  chr9_19875236     ZHar    C    T        0      0        2 
   9  chr9_19875236   Sample    C    T        0      0        2 
   9  chr9_19880046     AAsi    C    T        0      0        2 
   9  chr9_19880046     AKia    C    T        0      0        2 
   9  chr9_19880046     AOna    C    T      0.5      1        2 
   9  chr9_19880046     ASom    C    T        0      0        2 
   9  chr9_19880046     HCab    C    T        0      0        2 
   9  chr9_19880046     HPrz    C    T        0      0        2 
   9  chr9_19880046     ZBoe    C    T        0      0        2 
   9  chr9_19880046     ZGre    C    T        0      0        2 
   9  chr9_19880046     ZHar    C    T        0      0        2 
   9  chr9_19880046   Sample    C    T        0      0        2 
   9  chr9_19884185     AAsi    C    A        0      0        2 
   9  chr9_19884185     AKia    C    A        0      0        2 
   9  chr9_19884185     AOna    C    A        0      0        2 
   9  chr9_19884185     ASom    C    A        0      0        2 
   9  chr9_19884185     HCab    C    A        0      0        2 
   9  chr9_19884185     HPrz    C    A      0.5      1        2 
   9  chr9_19884185     ZBoe    C    A        0      0        2 
   9  chr9_19884185     ZGre    C    A        0      0        2 
   9  chr9_19884185     ZHar    C    A        0      0        2 
   9  chr9_19884185   Sample    C    A        0      0        2 
   9  chr9_19885945     AAsi    C    A        0      0        2 
   9  chr9_19885945     AKia    C    A        0      0        2 
   9  chr9_19885945     AOna    C    A        0      0        2 
   9  chr9_19885945     ASom    C    A        0      0        2 
   9  chr9_19885945     HCab    C    A        1      2        2 
   9  chr9_19885945     HPrz    C    A        1      2        2 
   9  chr9_19885945     ZBoe    C    A        0      0        2 
   9  chr9_19885945     ZGre    C    A        0      0        2 
   9  chr9_19885945     ZHar    C    A        0      0        2 
   9  chr9_19885945   Sample    C    A        0      0        2 
   9  chr9_19891464     AAsi    T    G        0      0        2 
   9  chr9_19891464     AKia    T    G        0      0        2 
   9  chr9_19891464     AOna    T    G        0      0        2 
   9  chr9_19891464     ASom    T    G        0      0        2 
   9  chr9_19891464     HCab    T    G        0      0        2 
   9  chr9_19891464     HPrz    T    G        0      0        2 
   9  chr9_19891464     ZBoe    T    G      0.5      1        2 
   9  chr9_19891464     ZGre    T    G        0      0        2 
   9  chr9_19891464     ZHar    T    G        0      0        2 
   9  chr9_19891464   Sample    T    G        0      0        2 
   9  chr9_19898670     AAsi    T    C        0      0        2 
   9  chr9_19898670     AKia    T    C        0      0        2 
   9  chr9_19898670     AOna    T    C        0      0        2 
   9  chr9_19898670     ASom    T    C        0      0        2 
   9  chr9_19898670     HCab    T    C      0.5      1        2 
   9  chr9_19898670     HPrz    T    C        1      2        2 
   9  chr9_19898670     ZBoe    T    C        0      0        2 
   9  chr9_19898670     ZGre    T    C        0      0        2 
   9  chr9_19898670     ZHar    T    C        0      0        2 
   9  chr9_19898670   Sample    T    C        0      0        2 
   9  chr9_19916615     AAsi    A    T      0.5      1        2 
   9  chr9_19916615     AKia    A    T        0      0        2 
   9  chr9_19916615     AOna    A    T        0      0        2 
   9  chr9_19916615     ASom    A    T      0.5      1        2 
   9  chr9_19916615     HCab    A    T        0      0        2 
   9  chr9_19916615     HPrz    A    T        0      0        2 
   9  chr9_19916615     ZBoe    A    T        0      0        2 
   9  chr9_19916615     ZGre    A    T        0      0        2 
   9  chr9_19916615     ZHar    A    T        0      0        2 
   9  chr9_19916615   Sample    A    T        0      0        2 
   9  chr9_19929632     AAsi    G    A        0      0        2 
   9  chr9_19929632     AKia    G    A        0      0        2 
   9  chr9_19929632     AOna    G    A        0      0        2 
   9  chr9_19929632     ASom    G    A        0      0        2 
   9  chr9_19929632     HCab    G    A        1      2        2 
   9  chr9_19929632     HPrz    G    A        1      2        2 
   9  chr9_19929632     ZBoe    G    A        0      0        2 
   9  chr9_19929632     ZGre    G    A        0      0        2 
   9  chr9_19929632     ZHar    G    A        0      0        2 
   9  chr9_19929632   Sample    G    A        0      0        2 
   9  chr9_19934667     AAsi    A    G        0      0        2 
   9  chr9_19934667     AKia    A    G        0      0        2 
   9  chr9_19934667     AOna    A    G        0      0        2 
   9  chr9_19934667     ASom    A    G        0      0        2 
   9  chr9_19934667     HCab    A    G        0      0        2 
   9  chr9_19934667     HPrz    A    G        0      0        2 
   9  chr9_19934667     ZBoe    A    G      0.5      1        2 
   9  chr9_19934667     ZGre    A    G        0      0        2 
   9  chr9_19934667     ZHar    A    G        1      2        2 
   9  chr9_19934667   Sample    A    G        0      0        2 
   9  chr9_19948988     AAsi    A    G        0      0        2 
   9  chr9_19948988     AKia    A    G        0      0        2 
   9  chr9_19948988     AOna    A    G        0      0        2 
   9  chr9_19948988     ASom    A    G        0      0        2 
   9  chr9_19948988     HCab    A    G        1      2        2 
   9  chr9_19948988     HPrz    A    G        1      2        2 
   9  chr9_19948988     ZBoe    A    G        0      0        2 
   9  chr9_19948988     ZGre    A    G        0      0        2 
   9  chr9_19948988     ZHar    A    G        0      0        2 
   9  chr9_19948988   Sample    A    G        0      0        2 
   9  chr9_19951299     AAsi    A    C        0      0        2 
   9  chr9_19951299     AKia    A    C        0      0        2 
   9  chr9_19951299     AOna    A    C        0      0        2 
   9  chr9_19951299     ASom    A    C        0      0        2 
   9  chr9_19951299     HCab    A    C        1      2        2 
   9  chr9_19951299     HPrz    A    C        1      2        2 
   9  chr9_19951299     ZBoe    A    C        0      0        2 
   9  chr9_19951299     ZGre    A    C        0      0        2 
   9  chr9_19951299     ZHar    A    C        0      0        2 
   9  chr9_19951299   Sample    A    C        0      0        2 
   9  chr9_19953077     AAsi    A    G        0      0        2 
   9  chr9_19953077     AKia    A    G        0      0        2 
   9  chr9_19953077     AOna    A    G        0      0        2 
   9  chr9_19953077     ASom    A    G        0      0        2 
   9  chr9_19953077     HCab    A    G        0      0        2 
   9  chr9_19953077     HPrz    A    G        0      0        2 
   9  chr9_19953077     ZBoe    A    G        0      0        2 
   9  chr9_19953077     ZGre    A    G        1      2        2 
   9  chr9_19953077     ZHar    A    G        0      0        2 
   9  chr9_19953077   Sample    A    G        0      0        2 
   9  chr9_19959267     AAsi    C    T        0      0        2 
   9  chr9_19959267     AKia    C    T        0      0        2 
   9  chr9_19959267     AOna    C    T        0      0        2 
   9  chr9_19959267     ASom    C    T        0      0        2 
   9  chr9_19959267     HCab    C    T      0.5      1        2 
   9  chr9_19959267     HPrz    C    T        0      0        2 
   9  chr9_19959267     ZBoe    C    T        0      0        2 
   9  chr9_19959267     ZGre    C    T        0      0        2 
   9  chr9_19959267     ZHar    C    T        0      0        2 
   9  chr9_19959267   Sample    C    T        0      0        2 
   9  chr9_19966088     AAsi    G    C        0      0        2 
   9  chr9_19966088     AKia    G    C        0      0        2 
   9  chr9_19966088     AOna    G    C        0      0        2 
   9  chr9_19966088     ASom    G    C        0      0        2 
   9  chr9_19966088     HCab    G    C        0      0        2 
   9  chr9_19966088     HPrz    G    C        0      0        2 
   9  chr9_19966088     ZBoe    G    C      0.5      1        2 
   9  chr9_19966088     ZGre    G    C        0      0        2 
   9  chr9_19966088     ZHar    G    C        0      0        2 
   9  chr9_19966088   Sample    G    C        0      0        2 
   9  chr9_19969743     AAsi    C    T        0      0        2 
   9  chr9_19969743     AKia    C    T        0      0        2 
   9  chr9_19969743     AOna    C    T        0      0        2 
   9  chr9_19969743     ASom    C    T        0      0        2 
   9  chr9_19969743     HCab    C    T        0      0        2 
   9  chr9_19969743     HPrz    C    T        0      0        2 
   9  chr9_19969743     ZBoe    C    T      0.5      1        2 
   9  chr9_19969743     ZGre    C    T        0      0        2 
   9  chr9_19969743     ZHar    C    T        0      0        2 
   9  chr9_19969743   Sample    C    T        0      0        2 
   9  chr9_19976330     AAsi    G    A        1      2        2 
   9  chr9_19976330     AKia    G    A        0      0        2 
   9  chr9_19976330     AOna    G    A        0      0        2 
   9  chr9_19976330     ASom    G    A        1      2        2 
   9  chr9_19976330     HCab    G    A        0      0        2 
   9  chr9_19976330     HPrz    G    A        0      0        2 
   9  chr9_19976330     ZBoe    G    A        0      0        2 
   9  chr9_19976330     ZGre    G    A        0      0        2 
   9  chr9_19976330     ZHar    G    A        0      0        2 
   9  chr9_19976330   Sample    G    A        1      2        2 
   9  chr9_19977210     AAsi    C    T        0      0        2 
   9  chr9_19977210     AKia    C    T        1      2        2 
   9  chr9_19977210     AOna    C    T      0.5      1        2 
   9  chr9_19977210     ASom    C    T        0      0        2 
   9  chr9_19977210     HCab    C    T        0      0        2 
   9  chr9_19977210     HPrz    C    T        0      0        2 
   9  chr9_19977210     ZBoe    C    T        0      0        2 
   9  chr9_19977210     ZGre    C    T        0      0        2 
   9  chr9_19977210     ZHar    C    T        0      0        2 
   9  chr9_19977210   Sample    C    T        0      0        2 
   9  chr9_19978054     AAsi    C    T        0      0        2 
   9  chr9_19978054     AKia    C    T        0      0        2 
   9  chr9_19978054     AOna    C    T        0      0        2 
   9  chr9_19978054     ASom    C    T        0      0        2 
   9  chr9_19978054     HCab    C    T        1      2        2 
   9  chr9_19978054     HPrz    C    T        1      2        2 
   9  chr9_19978054     ZBoe    C    T        0      0        2 
   9  chr9_19978054     ZGre    C    T        0      0        2 
   9  chr9_19978054     ZHar    C    T        0      0        2 
   9  chr9_19978054   Sample    C    T        0      0        2 
   9  chr9_19978283     AAsi    C    G        0      0        2 
   9  chr9_19978283     AKia    C    G      0.5      1        2 
   9  chr9_19978283     AOna    C    G        0      0        2 
   9  chr9_19978283     ASom    C    G        0      0        2 
   9  chr9_19978283     HCab    C    G        0      0        2 
   9  chr9_19978283     HPrz    C    G        0      0        2 
   9  chr9_19978283     ZBoe    C    G        0      0        2 
   9  chr9_19978283     ZGre    C    G        0      0        2 
   9  chr9_19978283     ZHar    C    G        0      0        2 
   9  chr9_19978283   Sample    C    G        0      0        2 
   9  chr9_19987810     AAsi    C    T        0      0        2 
   9  chr9_19987810     AKia    C    T        0      0        2 
   9  chr9_19987810     AOna    C    T        0      0        2 
   9  chr9_19987810     ASom    C    T        0      0        2 
   9  chr9_19987810     HCab    C    T        1      2        2 
   9  chr9_19987810     HPrz    C    T        1      2        2 
   9  chr9_19987810     ZBoe    C    T        0      0        2 
   9  chr9_19987810     ZGre    C    T        0      0        2 
   9  chr9_19987810     ZHar    C    T        0      0        2 
   9  chr9_19987810   Sample    C    T        0      0        2 
   9  chr9_20003681     AAsi    C    T      0.5      1        2 
   9  chr9_20003681     AKia    C    T        0      0        2 
   9  chr9_20003681     AOna    C    T        0      0        2 
   9  chr9_20003681     ASom    C    T        0      0        2 
   9  chr9_20003681     HCab    C    T        0      0        2 
   9  chr9_20003681     HPrz    C    T        0      0        2 
   9  chr9_20003681     ZBoe    C    T        0      0        2 
   9  chr9_20003681     ZGre    C    T        0      0        2 
   9  chr9_20003681     ZHar    C    T        0      0        2 
   9  chr9_20003681   Sample    C    T        0      0        2 
   9  chr9_20004288     AAsi    T    C        0      0        2 
   9  chr9_20004288     AKia    T    C        0      0        2 
   9  chr9_20004288     AOna    T    C        0      0        2 
   9  chr9_20004288     ASom    T    C        0      0        2 
   9  chr9_20004288     HCab    T    C        1      2        2 
   9  chr9_20004288     HPrz    T    C        1      2        2 
   9  chr9_20004288     ZBoe    T    C        0      0        2 
   9  chr9_20004288     ZGre    T    C        0      0        2 
   9  chr9_20004288     ZHar    T    C        0      0        2 
   9  chr9_20004288   Sample    T    C        0      0        2 
   9  chr9_20005169     AAsi    C    T        0      0        2 
   9  chr9_20005169     AKia    C    T        0      0        2 
   9  chr9_20005169     AOna    C    T        0      0        2 
   9  chr9_20005169     ASom    C    T        0      0        2 
   9  chr9_20005169     HCab    C    T        0      0        2 
   9  chr9_20005169     HPrz    C    T        0      0        2 
   9  chr9_20005169     ZBoe    C    T        0      0        2 
   9  chr9_20005169     ZGre    C    T      0.5      1        2 
   9  chr9_20005169     ZHar    C    T        0      0        2 
   9  chr9_20005169   Sample    C    T        0      0        2 
   9  chr9_20006295     AAsi    G    T        0      0        2 
   9  chr9_20006295     AKia    G    T        0      0        2 
   9  chr9_20006295     AOna    G    T        0      0        2 
   9  chr9_20006295     ASom    G    T        0      0        2 
   9  chr9_20006295     HCab    G    T      0.5      1        2 
   9  chr9_20006295     HPrz    G    T        0      0        2 
   9  chr9_20006295     ZBoe    G    T        0      0        2 
   9  chr9_20006295     ZGre    G    T        0      0        2 
   9  chr9_20006295     ZHar    G    T        0      0        2 
   9  chr9_20006295   Sample    G    T        0      0        2 
   9  chr9_20047135     AAsi    T    A        0      0        2 
   9  chr9_20047135     AKia    T    A        0      0        2 
   9  chr9_20047135     AOna    T    A        0      0        2 
   9  chr9_20047135     ASom    T    A        0      0        2 
   9  chr9_20047135     HCab    T    A        1      2        2 
   9  chr9_20047135     HPrz    T    A        1      2        2 
   9  chr9_20047135     ZBoe    T    A        0      0        2 
   9  chr9_20047135     ZGre    T    A        0      0        2 
   9  chr9_20047135     ZHar    T    A        0      0        2 
   9  chr9_20047135   Sample    T    A        0      0        2 
   9  chr9_20052617     AAsi    T    A        0      0        2 
   9  chr9_20052617     AKia    T    A        0      0        2 
   9  chr9_20052617     AOna    T    A        0      0        2 
   9  chr9_20052617     ASom    T    A        0      0        2 
   9  chr9_20052617     HCab    T    A      0.5      1        2 
   9  chr9_20052617     HPrz    T    A        0      0        2 
   9  chr9_20052617     ZBoe    T    A        0      0        2 
   9  chr9_20052617     ZGre    T    A        0      0        2 
   9  chr9_20052617     ZHar    T    A        0      0        2 
   9  chr9_20052617   Sample    T    A        0      0        2 
   9  chr9_20053034     AAsi    C    T        1      2        2 
   9  chr9_20053034     AKia    C    T        0      0        2 
   9  chr9_20053034     AOna    C    T        0      0        2 
   9  chr9_20053034     ASom    C    T        1      2        2 
   9  chr9_20053034     HCab    C    T        0      0        2 
   9  chr9_20053034     HPrz    C    T        0      0        2 
   9  chr9_20053034     ZBoe    C    T        0      0        2 
   9  chr9_20053034     ZGre    C    T        0      0        2 
   9  chr9_20053034     ZHar    C    T        0      0        2 
   9  chr9_20053034   Sample    C    T        1      2        2 
   9  chr9_20055402     AAsi    G    A        0      0        2 
   9  chr9_20055402     AKia    G    A        0      0        2 
   9  chr9_20055402     AOna    G    A        0      0        2 
   9  chr9_20055402     ASom    G    A        0      0        2 
   9  chr9_20055402     HCab    G    A        0      0        2 
   9  chr9_20055402     HPrz    G    A        0      0        2 
   9  chr9_20055402     ZBoe    G    A        0      0        2 
   9  chr9_20055402     ZGre    G    A        0      0        2 
   9  chr9_20055402     ZHar    G    A        1      2        2 
   9  chr9_20055402   Sample    G    A        0      0        2 
   9  chr9_20055809     AAsi    C    A        0      0        2 
   9  chr9_20055809     AKia    C    A        0      0        2 
   9  chr9_20055809     AOna    C    A        0      0        2 
   9  chr9_20055809     ASom    C    A        0      0        2 
   9  chr9_20055809     HCab    C    A        0      0        2 
   9  chr9_20055809     HPrz    C    A        0      0        2 
   9  chr9_20055809     ZBoe    C    A      0.5      1        2 
   9  chr9_20055809     ZGre    C    A        0      0        2 
   9  chr9_20055809     ZHar    C    A        0      0        2 
   9  chr9_20055809   Sample    C    A        0      0        2 
   9  chr9_20056837     AAsi    T    A        0      0        2 
   9  chr9_20056837     AKia    T    A        0      0        2 
   9  chr9_20056837     AOna    T    A        0      0        2 
   9  chr9_20056837     ASom    T    A        0      0        2 
   9  chr9_20056837     HCab    T    A        0      0        2 
   9  chr9_20056837     HPrz    T    A        0      0        2 
   9  chr9_20056837     ZBoe    T    A      0.5      1        2 
   9  chr9_20056837     ZGre    T    A        0      0        2 
   9  chr9_20056837     ZHar    T    A        0      0        2 
   9  chr9_20056837   Sample    T    A        0      0        2 
   9  chr9_20058025     AAsi    C    A        0      0        2 
   9  chr9_20058025     AKia    C    A        0      0        2 
   9  chr9_20058025     AOna    C    A        0      0        2 
   9  chr9_20058025     ASom    C    A        0      0        2 
   9  chr9_20058025     HCab    C    A        1      2        2 
   9  chr9_20058025     HPrz    C    A        1      2        2 
   9  chr9_20058025     ZBoe    C    A        0      0        2 
   9  chr9_20058025     ZGre    C    A        0      0        2 
   9  chr9_20058025     ZHar    C    A        0      0        2 
   9  chr9_20058025   Sample    C    A        0      0        2 
   9  chr9_20058992     AAsi    T    C        0      0        2 
   9  chr9_20058992     AKia    T    C        1      2        2 
   9  chr9_20058992     AOna    T    C      0.5      1        2 
   9  chr9_20058992     ASom    T    C        0      0        2 
   9  chr9_20058992     HCab    T    C        0      0        2 
   9  chr9_20058992     HPrz    T    C        0      0        2 
   9  chr9_20058992     ZBoe    T    C        0      0        2 
   9  chr9_20058992     ZGre    T    C        0      0        2 
   9  chr9_20058992     ZHar    T    C        0      0        2 
   9  chr9_20058992   Sample    T    C        0      0        2 
   9  chr9_20061782     AAsi    T    C        0      0        2 
   9  chr9_20061782     AKia    T    C        0      0        2 
   9  chr9_20061782     AOna    T    C        0      0        2 
   9  chr9_20061782     ASom    T    C        0      0        2 
   9  chr9_20061782     HCab    T    C        0      0        2 
   9  chr9_20061782     HPrz    T    C        0      0        2 
   9  chr9_20061782     ZBoe    T    C        0      0        2 
   9  chr9_20061782     ZGre    T    C        1      2        2 
   9  chr9_20061782     ZHar    T    C        0      0        2 
   9  chr9_20061782   Sample    T    C        0      0        2 
   9  chr9_20088065     AAsi    C    T        0      0        2 
   9  chr9_20088065     AKia    C    T        1      2        2 
   9  chr9_20088065     AOna    C    T        1      2        2 
   9  chr9_20088065     ASom    C    T        0      0        2 
   9  chr9_20088065     HCab    C    T        0      0        2 
   9  chr9_20088065     HPrz    C    T        0      0        2 
   9  chr9_20088065     ZBoe    C    T        0      0        2 
   9  chr9_20088065     ZGre    C    T        0      0        2 
   9  chr9_20088065     ZHar    C    T        0      0        2 
   9  chr9_20088065   Sample    C    T        0      0        2 
   9  chr9_20092861     AAsi    G    A        0      0        2 
   9  chr9_20092861     AKia    G    A        0      0        2 
   9  chr9_20092861     AOna    G    A        0      0        2 
   9  chr9_20092861     ASom    G    A        0      0        2 
   9  chr9_20092861     HCab    G    A        1      2        2 
   9  chr9_20092861     HPrz    G    A        1      2        2 
   9  chr9_20092861     ZBoe    G    A        0      0        2 
   9  chr9_20092861     ZGre    G    A        0      0        2 
   9  chr9_20092861     ZHar    G    A        0      0        2 
   9  chr9_20092861   Sample    G    A        0      0        2 
   9  chr9_20099372     AAsi    C    G        0      0        2 
   9  chr9_20099372     AKia    C    G        0      0        2 
   9  chr9_20099372     AOna    C    G        0      0        2 
   9  chr9_20099372     ASom    C    G        0      0        2 
   9  chr9_20099372     HCab    C    G        1      2        2 
   9  chr9_20099372     HPrz    C    G        1      2        2 
   9  chr9_20099372     ZBoe    C    G        0      0        2 
   9  chr9_20099372     ZGre    C    G        0      0        2 
   9  chr9_20099372     ZHar    C    G        0      0        2 
   9  chr9_20099372   Sample    C    G        0      0        2 
   9  chr9_20104824     AAsi    C    T        0      0        2 
   9  chr9_20104824     AKia    C    T        0      0        2 
   9  chr9_20104824     AOna    C    T        0      0        2 
   9  chr9_20104824     ASom    C    T        0      0        2 
   9  chr9_20104824     HCab    C    T        0      0        2 
   9  chr9_20104824     HPrz    C    T        0      0        2 
   9  chr9_20104824     ZBoe    C    T        0      0        2 
   9  chr9_20104824     ZGre    C    T        0      0        2 
   9  chr9_20104824     ZHar    C    T        1      2        2 
   9  chr9_20104824   Sample    C    T        0      0        2 
   9  chr9_20119512     AAsi    G    A        0      0        2 
   9  chr9_20119512     AKia    G    A        0      0        2 
   9  chr9_20119512     AOna    G    A        0      0        2 
   9  chr9_20119512     ASom    G    A        0      0        2 
   9  chr9_20119512     HCab    G    A        1      2        2 
   9  chr9_20119512     HPrz    G    A        1      2        2 
   9  chr9_20119512     ZBoe    G    A        0      0        2 
   9  chr9_20119512     ZGre    G    A        0      0        2 
   9  chr9_20119512     ZHar    G    A        0      0        2 
   9  chr9_20119512   Sample    G    A        0      0        2 
   9  chr9_20120068     AAsi    C    T        0      0        2 
   9  chr9_20120068     AKia    C    T        0      0        2 
   9  chr9_20120068     AOna    C    T        0      0        2 
   9  chr9_20120068     ASom    C    T        0      0        2 
   9  chr9_20120068     HCab    C    T        0      0        2 
   9  chr9_20120068     HPrz    C    T        0      0        2 
   9  chr9_20120068     ZBoe    C    T      0.5      1        2 
   9  chr9_20120068     ZGre    C    T        0      0        2 
   9  chr9_20120068     ZHar    C    T        0      0        2 
   9  chr9_20120068   Sample    C    T        0      0        2 
   9  chr9_20120411     AAsi    T    C        0      0        2 
   9  chr9_20120411     AKia    T    C        1      2        2 
   9  chr9_20120411     AOna    T    C      0.5      1        2 
   9  chr9_20120411     ASom    T    C        0      0        2 
   9  chr9_20120411     HCab    T    C        0      0        2 
   9  chr9_20120411     HPrz    T    C        0      0        2 
   9  chr9_20120411     ZBoe    T    C        0      0        2 
   9  chr9_20120411     ZGre    T    C        0      0        2 
   9  chr9_20120411     ZHar    T    C        0      0        2 
   9  chr9_20120411   Sample    T    C        0      0        2 
   9  chr9_20127239     AAsi    T    C        0      0        2 
   9  chr9_20127239     AKia    T    C        0      0        2 
   9  chr9_20127239     AOna    T    C        0      0        2 
   9  chr9_20127239     ASom    T    C        0      0        2 
   9  chr9_20127239     HCab    T    C        0      0        2 
   9  chr9_20127239     HPrz    T    C        0      0        2 
   9  chr9_20127239     ZBoe    T    C        0      0        2 
   9  chr9_20127239     ZGre    T    C        0      0        2 
   9  chr9_20127239     ZHar    T    C        1      2        2 
   9  chr9_20127239   Sample    T    C        0      0        2 
   9  chr9_20127906     AAsi    C    T      0.5      1        2 
   9  chr9_20127906     AKia    C    T        0      0        2 
   9  chr9_20127906     AOna    C    T        0      0        2 
   9  chr9_20127906     ASom    C    T        1      2        2 
   9  chr9_20127906     HCab    C    T        0      0        2 
   9  chr9_20127906     HPrz    C    T        0      0        2 
   9  chr9_20127906     ZBoe    C    T        0      0        2 
   9  chr9_20127906     ZGre    C    T        0      0        2 
   9  chr9_20127906     ZHar    C    T        0      0        2 
   9  chr9_20127906   Sample    C    T        0      0        2 
   9  chr9_20130980     AAsi    A    T        0      0        2 
   9  chr9_20130980     AKia    A    T        0      0        2 
   9  chr9_20130980     AOna    A    T        0      0        2 
   9  chr9_20130980     ASom    A    T        0      0        2 
   9  chr9_20130980     HCab    A    T      0.5      1        2 
   9  chr9_20130980     HPrz    A    T        0      0        2 
   9  chr9_20130980     ZBoe    A    T        0      0        2 
   9  chr9_20130980     ZGre    A    T        0      0        2 
   9  chr9_20130980     ZHar    A    T        0      0        2 
   9  chr9_20130980   Sample    A    T        0      0        2 
   9  chr9_20131507     AAsi    C    T        0      0        2 
   9  chr9_20131507     AKia    C    T        0      0        2 
   9  chr9_20131507     AOna    C    T        0      0        2 
   9  chr9_20131507     ASom    C    T        0      0        2 
   9  chr9_20131507     HCab    C    T        0      0        2 
   9  chr9_20131507     HPrz    C    T        0      0        2 
   9  chr9_20131507     ZBoe    C    T      0.5      1        2 
   9  chr9_20131507     ZGre    C    T        0      0        2 
   9  chr9_20131507     ZHar    C    T        1      2        2 
   9  chr9_20131507   Sample    C    T        0      0        2 
   9  chr9_20132674     AAsi    C    T        0      0        2 
   9  chr9_20132674     AKia    C    T        0      0        2 
   9  chr9_20132674     AOna    C    T        0      0        2 
   9  chr9_20132674     ASom    C    T        0      0        2 
   9  chr9_20132674     HCab    C    T        0      0        2 
   9  chr9_20132674     HPrz    C    T        0      0        2 
   9  chr9_20132674     ZBoe    C    T      0.5      1        2 
   9  chr9_20132674     ZGre    C    T        0      0        2 
   9  chr9_20132674     ZHar    C    T        0      0        2 
   9  chr9_20132674   Sample    C    T        0      0        2 
   9  chr9_20132704     AAsi    A    G        0      0        2 
   9  chr9_20132704     AKia    A    G      0.5      1        2 
   9  chr9_20132704     AOna    A    G        0      0        2 
   9  chr9_20132704     ASom    A    G        0      0        2 
   9  chr9_20132704     HCab    A    G        0      0        2 
   9  chr9_20132704     HPrz    A    G        0      0        2 
   9  chr9_20132704     ZBoe    A    G        0      0        2 
   9  chr9_20132704     ZGre    A    G        0      0        2 
   9  chr9_20132704     ZHar    A    G        0      0        2 
   9  chr9_20132704   Sample    A    G        0      0        2 
   9  chr9_20140061     AAsi    T    C        0      0        2 
   9  chr9_20140061     AKia    T    C        0      0        2 
   9  chr9_20140061     AOna    T    C        0      0        2 
   9  chr9_20140061     ASom    T    C        0      0        2 
   9  chr9_20140061     HCab    T    C        0      0        2 
   9  chr9_20140061     HPrz    T    C        0      0        2 
   9  chr9_20140061     ZBoe    T    C        1      2        2 
   9  chr9_20140061     ZGre    T    C        0      0        2 
   9  chr9_20140061     ZHar    T    C        0      0        2 
   9  chr9_20140061   Sample    T    C        0      0        2 
   9  chr9_20154278     AAsi    C    G        0      0        2 
   9  chr9_20154278     AKia    C    G        1      2        2 
   9  chr9_20154278     AOna    C    G        0      0        2 
   9  chr9_20154278     ASom    C    G        0      0        2 
   9  chr9_20154278     HCab    C    G        0      0        2 
   9  chr9_20154278     HPrz    C    G        0      0        2 
   9  chr9_20154278     ZBoe    C    G        0      0        2 
   9  chr9_20154278     ZGre    C    G        0      0        2 
   9  chr9_20154278     ZHar    C    G        0      0        2 
   9  chr9_20154278   Sample    C    G        0      0        2 
   9  chr9_20156448     AAsi    C    T        0      0        2 
   9  chr9_20156448     AKia    C    T        0      0        2 
   9  chr9_20156448     AOna    C    T      0.5      1        2 
   9  chr9_20156448     ASom    C    T        0      0        2 
   9  chr9_20156448     HCab    C    T        0      0        2 
   9  chr9_20156448     HPrz    C    T        0      0        2 
   9  chr9_20156448     ZBoe    C    T        0      0        2 
   9  chr9_20156448     ZGre    C    T        0      0        2 
   9  chr9_20156448     ZHar    C    T        0      0        2 
   9  chr9_20156448   Sample    C    T        0      0        2 
   9  chr9_20164187     AAsi    A    T        0      0        2 
   9  chr9_20164187     AKia    A    T        0      0        2 
   9  chr9_20164187     AOna    A    T        0      0        2 
   9  chr9_20164187     ASom    A    T        0      0        2 
   9  chr9_20164187     HCab    A    T        0      0        2 
   9  chr9_20164187     HPrz    A    T        0      0        2 
   9  chr9_20164187     ZBoe    A    T      0.5      1        2 
   9  chr9_20164187     ZGre    A    T        0      0        2 
   9  chr9_20164187     ZHar    A    T        0      0        2 
   9  chr9_20164187   Sample    A    T        0      0        2 
   9  chr9_20167851     AAsi    C    T        1      2        2 
   9  chr9_20167851     AKia    C    T        0      0        2 
   9  chr9_20167851     AOna    C    T        0      0        2 
   9  chr9_20167851     ASom    C    T      0.5      1        2 
   9  chr9_20167851     HCab    C    T        0      0        2 
   9  chr9_20167851     HPrz    C    T        0      0        2 
   9  chr9_20167851     ZBoe    C    T        0      0        2 
   9  chr9_20167851     ZGre    C    T        0      0        2 
   9  chr9_20167851     ZHar    C    T        0      0        2 
   9  chr9_20167851   Sample    C    T        1      2        2 
   9  chr9_20170072     AAsi    A    G        0      0        2 
   9  chr9_20170072     AKia    A    G        0      0        2 
   9  chr9_20170072     AOna    A    G        0      0        2 
   9  chr9_20170072     ASom    A    G        0      0        2 
   9  chr9_20170072     HCab    A    G        0      0        2 
   9  chr9_20170072     HPrz    A    G        0      0        2 
   9  chr9_20170072     ZBoe    A    G        0      0        2 
   9  chr9_20170072     ZGre    A    G        1      2        2 
   9  chr9_20170072     ZHar    A    G        0      0        2 
   9  chr9_20170072   Sample    A    G        0      0        2 
   9  chr9_20195085     AAsi    T    C        0      0        2 
   9  chr9_20195085     AKia    T    C        0      0        2 
   9  chr9_20195085     AOna    T    C        0      0        2 
   9  chr9_20195085     ASom    T    C        0      0        2 
   9  chr9_20195085     HCab    T    C        0      0        2 
   9  chr9_20195085     HPrz    T    C        0      0        2 
   9  chr9_20195085     ZBoe    T    C        1      2        2 
   9  chr9_20195085     ZGre    T    C        0      0        2 
   9  chr9_20195085     ZHar    T    C        0      0        2 
   9  chr9_20195085   Sample    T    C        1      2        2 
   9  chr9_20222111     AAsi    A    G        0      0        2 
   9  chr9_20222111     AKia    A    G      0.5      1        2 
   9  chr9_20222111     AOna    A    G        0      0        2 
   9  chr9_20222111     ASom    A    G        0      0        2 
   9  chr9_20222111     HCab    A    G        0      0        2 
   9  chr9_20222111     HPrz    A    G        0      0        2 
   9  chr9_20222111     ZBoe    A    G        1      2        2 
   9  chr9_20222111     ZGre    A    G        1      2        2 
   9  chr9_20222111     ZHar    A    G        1      2        2 
   9  chr9_20222111   Sample    A    G        0      0        2 
   9  chr9_20233039     AAsi    G    A        1      2        2 
   9  chr9_20233039     AKia    G    A        0      0        2 
   9  chr9_20233039     AOna    G    A        0      0        2 
   9  chr9_20233039     ASom    G    A        1      2        2 
   9  chr9_20233039     HCab    G    A        0      0        2 
   9  chr9_20233039     HPrz    G    A        0      0        2 
   9  chr9_20233039     ZBoe    G    A        0      0        2 
   9  chr9_20233039     ZGre    G    A        0      0        2 
   9  chr9_20233039     ZHar    G    A        0      0        2 
   9  chr9_20233039   Sample    G    A        1      2        2 
   9  chr9_20234530     AAsi    C    T        0      0        2 
   9  chr9_20234530     AKia    C    T        0      0        2 
   9  chr9_20234530     AOna    C    T        0      0        2 
   9  chr9_20234530     ASom    C    T        0      0        2 
   9  chr9_20234530     HCab    C    T        0      0        2 
   9  chr9_20234530     HPrz    C    T        0      0        2 
   9  chr9_20234530     ZBoe    C    T        0      0        2 
   9  chr9_20234530     ZGre    C    T      0.5      1        2 
   9  chr9_20234530     ZHar    C    T        0      0        2 
   9  chr9_20234530   Sample    C    T        0      0        2 
   9  chr9_20255760     AAsi    A    G        0      0        2 
   9  chr9_20255760     AKia    A    G        0      0        2 
   9  chr9_20255760     AOna    A    G        0      0        2 
   9  chr9_20255760     ASom    A    G        0      0        2 
   9  chr9_20255760     HCab    A    G        0      0        2 
   9  chr9_20255760     HPrz    A    G        0      0        2 
   9  chr9_20255760     ZBoe    A    G        0      0        2 
   9  chr9_20255760     ZGre    A    G      0.5      1        2 
   9  chr9_20255760     ZHar    A    G        0      0        2 
   9  chr9_20255760   Sample    A    G        0      0        2 
   9  chr9_20258647     AAsi    T    C        0      0        2 
   9  chr9_20258647     AKia    T    C        0      0        2 
   9  chr9_20258647     AOna    T    C        0      0        2 
   9  chr9_20258647     ASom    T    C        0      0        2 
   9  chr9_20258647     HCab    T    C        0      0        2 
   9  chr9_20258647     HPrz    T    C        0      0        2 
   9  chr9_20258647     ZBoe    T    C        0      0        2 
   9  chr9_20258647     ZGre    T    C        1      2        2 
   9  chr9_20258647     ZHar    T    C        0      0        2 
   9  chr9_20258647   Sample    T    C        0      0        2 
   9  chr9_20263261     AAsi    T    C        0      0        2 
   9  chr9_20263261     AKia    T    C        1      2        2 
   9  chr9_20263261     AOna    T    C        0      0        2 
   9  chr9_20263261     ASom    T    C        0      0        2 
   9  chr9_20263261     HCab    T    C        0      0        2 
   9  chr9_20263261     HPrz    T    C        0      0        2 
   9  chr9_20263261     ZBoe    T    C        0      0        2 
   9  chr9_20263261     ZGre    T    C        0      0        2 
   9  chr9_20263261     ZHar    T    C        0      0        2 
   9  chr9_20263261   Sample    T    C        0      0        2 
   9  chr9_20271473     AAsi    A    G        0      0        2 
   9  chr9_20271473     AKia    A    G        1      2        2 
   9  chr9_20271473     AOna    A    G        0      0        2 
   9  chr9_20271473     ASom    A    G        0      0        2 
   9  chr9_20271473     HCab    A    G        0      0        2 
   9  chr9_20271473     HPrz    A    G        0      0        2 
   9  chr9_20271473     ZBoe    A    G        0      0        2 
   9  chr9_20271473     ZGre    A    G        0      0        2 
   9  chr9_20271473     ZHar    A    G        0      0        2 
   9  chr9_20271473   Sample    A    G        0      0        2 
   9  chr9_20282188     AAsi    C    A        0      0        2 
   9  chr9_20282188     AKia    C    A        0      0        2 
   9  chr9_20282188     AOna    C    A        0      0        2 
   9  chr9_20282188     ASom    C    A      0.5      1        2 
   9  chr9_20282188     HCab    C    A        0      0        2 
   9  chr9_20282188     HPrz    C    A        0      0        2 
   9  chr9_20282188     ZBoe    C    A        0      0        2 
   9  chr9_20282188     ZGre    C    A        0      0        2 
   9  chr9_20282188     ZHar    C    A        0      0        2 
   9  chr9_20282188   Sample    C    A        0      0        2 
   9  chr9_20312022     AAsi    T    C        1      2        2 
   9  chr9_20312022     AKia    T    C        0      0        2 
   9  chr9_20312022     AOna    T    C        0      0        2 
   9  chr9_20312022     ASom    T    C      0.5      1        2 
   9  chr9_20312022     HCab    T    C        0      0        2 
   9  chr9_20312022     HPrz    T    C        0      0        2 
   9  chr9_20312022     ZBoe    T    C        0      0        2 
   9  chr9_20312022     ZGre    T    C        0      0        2 
   9  chr9_20312022     ZHar    T    C        0      0        2 
   9  chr9_20312022   Sample    T    C        0      0        2 
   9  chr9_20313628     AAsi    G    A        0      0        2 
   9  chr9_20313628     AKia    G    A        0      0        2 
   9  chr9_20313628     AOna    G    A        0      0        2 
   9  chr9_20313628     ASom    G    A        0      0        2 
   9  chr9_20313628     HCab    G    A        1      2        2 
   9  chr9_20313628     HPrz    G    A        1      2        2 
   9  chr9_20313628     ZBoe    G    A        0      0        2 
   9  chr9_20313628     ZGre    G    A        0      0        2 
   9  chr9_20313628     ZHar    G    A        0      0        2 
   9  chr9_20313628   Sample    G    A        0      0        2 
   9  chr9_20314826     AAsi    G    A        1      2        2 
   9  chr9_20314826     AKia    G    A        0      0        2 
   9  chr9_20314826     AOna    G    A        0      0        2 
   9  chr9_20314826     ASom    G    A        1      2        2 
   9  chr9_20314826     HCab    G    A        0      0        2 
   9  chr9_20314826     HPrz    G    A        0      0        2 
   9  chr9_20314826     ZBoe    G    A        0      0        2 
   9  chr9_20314826     ZGre    G    A        0      0        2 
   9  chr9_20314826     ZHar    G    A        0      0        2 
   9  chr9_20314826   Sample    G    A        1      2        2 
   9  chr9_20328540     AAsi    G    A        0      0        2 
   9  chr9_20328540     AKia    G    A        0      0        2 
   9  chr9_20328540     AOna    G    A        0      0        2 
   9  chr9_20328540     ASom    G    A        0      0        2 
   9  chr9_20328540     HCab    G    A        1      2        2 
   9  chr9_20328540     HPrz    G    A        1      2        2 
   9  chr9_20328540     ZBoe    G    A        0      0        2 
   9  chr9_20328540     ZGre    G    A        0      0        2 
   9  chr9_20328540     ZHar    G    A        0      0        2 
   9  chr9_20328540   Sample    G    A        0      0        2 
   9  chr9_20334479     AAsi    A    G        0      0        2 
   9  chr9_20334479     AKia    A    G        0      0        2 
   9  chr9_20334479     AOna    A    G        0      0        2 
   9  chr9_20334479     ASom    A    G        0      0        2 
   9  chr9_20334479     HCab    A    G        1      2        2 
   9  chr9_20334479     HPrz    A    G        1      2        2 
   9  chr9_20334479     ZBoe    A    G        0      0        2 
   9  chr9_20334479     ZGre    A    G        0      0        2 
   9  chr9_20334479     ZHar    A    G        0      0        2 
   9  chr9_20334479   Sample    A    G        0      0        2 
   9  chr9_20335406     AAsi    A    G        1      2        2 
   9  chr9_20335406     AKia    A    G        0      0        2 
   9  chr9_20335406     AOna    A    G        0      0        2 
   9  chr9_20335406     ASom    A    G        0      0        2 
   9  chr9_20335406     HCab    A    G        0      0        2 
   9  chr9_20335406     HPrz    A    G        0      0        2 
   9  chr9_20335406     ZBoe    A    G        0      0        2 
   9  chr9_20335406     ZGre    A    G        0      0        2 
   9  chr9_20335406     ZHar    A    G        0      0        2 
   9  chr9_20335406   Sample    A    G        0      0        2 
   9  chr9_20337139     AAsi    A    G        0      0        2 
   9  chr9_20337139     AKia    A    G        0      0        2 
   9  chr9_20337139     AOna    A    G        0      0        2 
   9  chr9_20337139     ASom    A    G        0      0        2 
   9  chr9_20337139     HCab    A    G        1      2        2 
   9  chr9_20337139     HPrz    A    G        1      2        2 
   9  chr9_20337139     ZBoe    A    G        0      0        2 
   9  chr9_20337139     ZGre    A    G        0      0        2 
   9  chr9_20337139     ZHar    A    G        0      0        2 
   9  chr9_20337139   Sample    A    G        0      0        2 
   9  chr9_20338482     AAsi    A    C        0      0        2 
   9  chr9_20338482     AKia    A    C        0      0        2 
   9  chr9_20338482     AOna    A    C        0      0        2 
   9  chr9_20338482     ASom    A    C        0      0        2 
   9  chr9_20338482     HCab    A    C        1      2        2 
   9  chr9_20338482     HPrz    A    C        0      0        2 
   9  chr9_20338482     ZBoe    A    C        0      0        2 
   9  chr9_20338482     ZGre    A    C        0      0        2 
   9  chr9_20338482     ZHar    A    C        0      0        2 
   9  chr9_20338482   Sample    A    C        0      0        2 
   9  chr9_20341275     AAsi    T    C        0      0        2 
   9  chr9_20341275     AKia    T    C        0      0        2 
   9  chr9_20341275     AOna    T    C        0      0        2 
   9  chr9_20341275     ASom    T    C        0      0        2 
   9  chr9_20341275     HCab    T    C        0      0        2 
   9  chr9_20341275     HPrz    T    C      0.5      1        2 
   9  chr9_20341275     ZBoe    T    C        0      0        2 
   9  chr9_20341275     ZGre    T    C        0      0        2 
   9  chr9_20341275     ZHar    T    C        0      0        2 
   9  chr9_20341275   Sample    T    C        0      0        2 
   9  chr9_20368642     AAsi    T    C        0      0        2 
   9  chr9_20368642     AKia    T    C        0      0        2 
   9  chr9_20368642     AOna    T    C        0      0        2 
   9  chr9_20368642     ASom    T    C        0      0        2 
   9  chr9_20368642     HCab    T    C        1      2        2 
   9  chr9_20368642     HPrz    T    C        1      2        2 
   9  chr9_20368642     ZBoe    T    C        0      0        2 
   9  chr9_20368642     ZGre    T    C        0      0        2 
   9  chr9_20368642     ZHar    T    C        0      0        2 
   9  chr9_20368642   Sample    T    C        0      0        2 
   9  chr9_20378289     AAsi    T    A        0      0        2 
   9  chr9_20378289     AKia    T    A        0      0        2 
   9  chr9_20378289     AOna    T    A        0      0        2 
   9  chr9_20378289     ASom    T    A        0      0        2 
   9  chr9_20378289     HCab    T    A        0      0        2 
   9  chr9_20378289     HPrz    T    A        0      0        2 
   9  chr9_20378289     ZBoe    T    A      0.5      1        2 
   9  chr9_20378289     ZGre    T    A        0      0        2 
   9  chr9_20378289     ZHar    T    A        0      0        2 
   9  chr9_20378289   Sample    T    A        0      0        2 
   9  chr9_20378548     AAsi    G    A        0      0        2 
   9  chr9_20378548     AKia    G    A        0      0        2 
   9  chr9_20378548     AOna    G    A        0      0        2 
   9  chr9_20378548     ASom    G    A        0      0        2 
   9  chr9_20378548     HCab    G    A        0      0        2 
   9  chr9_20378548     HPrz    G    A        0      0        2 
   9  chr9_20378548     ZBoe    G    A        0      0        2 
   9  chr9_20378548     ZGre    G    A        1      2        2 
   9  chr9_20378548     ZHar    G    A        0      0        2 
   9  chr9_20378548   Sample    G    A        0      0        2 
   9  chr9_20394246     AAsi    T    C        0      0        2 
   9  chr9_20394246     AKia    T    C        0      0        2 
   9  chr9_20394246     AOna    T    C        0      0        2 
   9  chr9_20394246     ASom    T    C        0      0        2 
   9  chr9_20394246     HCab    T    C        0      0        2 
   9  chr9_20394246     HPrz    T    C        0      0        2 
   9  chr9_20394246     ZBoe    T    C      0.5      1        2 
   9  chr9_20394246     ZGre    T    C        0      0        2 
   9  chr9_20394246     ZHar    T    C        0      0        2 
   9  chr9_20394246   Sample    T    C        0      0        2 
   9  chr9_20395677     AAsi    G    A        0      0        2 
   9  chr9_20395677     AKia    G    A        0      0        2 
   9  chr9_20395677     AOna    G    A        0      0        2 
   9  chr9_20395677     ASom    G    A        0      0        2 
   9  chr9_20395677     HCab    G    A        0      0        2 
   9  chr9_20395677     HPrz    G    A        0      0        2 
   9  chr9_20395677     ZBoe    G    A        0      0        2 
   9  chr9_20395677     ZGre    G    A        0      0        2 
   9  chr9_20395677     ZHar    G    A        1      2        2 
   9  chr9_20395677   Sample    G    A        0      0        2 
   9  chr9_20397843     AAsi    A    G        0      0        2 
   9  chr9_20397843     AKia    A    G        0      0        2 
   9  chr9_20397843     AOna    A    G        1      2        2 
   9  chr9_20397843     ASom    A    G        0      0        2 
   9  chr9_20397843     HCab    A    G        0      0        2 
   9  chr9_20397843     HPrz    A    G        0      0        2 
   9  chr9_20397843     ZBoe    A    G        0      0        2 
   9  chr9_20397843     ZGre    A    G        0      0        2 
   9  chr9_20397843     ZHar    A    G        0      0        2 
   9  chr9_20397843   Sample    A    G        0      0        2 
   9  chr9_20399331     AAsi    C    G        0      0        2 
   9  chr9_20399331     AKia    C    G        0      0        2 
   9  chr9_20399331     AOna    C    G        1      2        2 
   9  chr9_20399331     ASom    C    G        0      0        2 
   9  chr9_20399331     HCab    C    G        0      0        2 
   9  chr9_20399331     HPrz    C    G        0      0        2 
   9  chr9_20399331     ZBoe    C    G        0      0        2 
   9  chr9_20399331     ZGre    C    G        0      0        2 
   9  chr9_20399331     ZHar    C    G        0      0        2 
   9  chr9_20399331   Sample    C    G        0      0        2 
   9  chr9_20399580     AAsi    G    A        0      0        2 
   9  chr9_20399580     AKia    G    A        0      0        2 
   9  chr9_20399580     AOna    G    A        0      0        2 
   9  chr9_20399580     ASom    G    A        0      0        2 
   9  chr9_20399580     HCab    G    A        1      2        2 
   9  chr9_20399580     HPrz    G    A        1      2        2 
   9  chr9_20399580     ZBoe    G    A        0      0        2 
   9  chr9_20399580     ZGre    G    A        0      0        2 
   9  chr9_20399580     ZHar    G    A        0      0        2 
   9  chr9_20399580   Sample    G    A        0      0        2 
   9  chr9_20400986     AAsi    G    A        0      0        2 
   9  chr9_20400986     AKia    G    A        0      0        2 
   9  chr9_20400986     AOna    G    A        0      0        2 
   9  chr9_20400986     ASom    G    A      0.5      1        2 
   9  chr9_20400986     HCab    G    A        0      0        2 
   9  chr9_20400986     HPrz    G    A        0      0        2 
   9  chr9_20400986     ZBoe    G    A        0      0        2 
   9  chr9_20400986     ZGre    G    A        0      0        2 
   9  chr9_20400986     ZHar    G    A        0      0        2 
   9  chr9_20400986   Sample    G    A        0      0        2 
   9  chr9_20401190     AAsi    G    A        0      0        2 
   9  chr9_20401190     AKia    G    A        0      0        2 
   9  chr9_20401190     AOna    G    A        0      0        2 
   9  chr9_20401190     ASom    G    A        0      0        2 
   9  chr9_20401190     HCab    G    A        0      0        2 
   9  chr9_20401190     HPrz    G    A        0      0        2 
   9  chr9_20401190     ZBoe    G    A        0      0        2 
   9  chr9_20401190     ZGre    G    A        0      0        2 
   9  chr9_20401190     ZHar    G    A        1      2        2 
   9  chr9_20401190   Sample    G    A        0      0        2 
   9  chr9_20402403     AAsi    A    T        0      0        2 
   9  chr9_20402403     AKia    A    T        0      0        2 
   9  chr9_20402403     AOna    A    T        0      0        2 
   9  chr9_20402403     ASom    A    T        0      0        2 
   9  chr9_20402403     HCab    A    T        1      2        2 
   9  chr9_20402403     HPrz    A    T        1      2        2 
   9  chr9_20402403     ZBoe    A    T        0      0        2 
   9  chr9_20402403     ZGre    A    T        0      0        2 
   9  chr9_20402403     ZHar    A    T        0      0        2 
   9  chr9_20402403   Sample    A    T        0      0        2 
   9  chr9_20403387     AAsi    G    A        0      0        2 
   9  chr9_20403387     AKia    G    A        1      2        2 
   9  chr9_20403387     AOna    G    A        0      0        2 
   9  chr9_20403387     ASom    G    A        0      0        2 
   9  chr9_20403387     HCab    G    A        0      0        2 
   9  chr9_20403387     HPrz    G    A        0      0        2 
   9  chr9_20403387     ZBoe    G    A        1      2        2 
   9  chr9_20403387     ZGre    G    A        1      2        2 
   9  chr9_20403387     ZHar    G    A        1      2        2 
   9  chr9_20403387   Sample    G    A        0      0        2 
   9  chr9_20419771     AAsi    G    A        0      0        2 
   9  chr9_20419771     AKia    G    A        1      2        2 
   9  chr9_20419771     AOna    G    A      0.5      1        2 
   9  chr9_20419771     ASom    G    A        0      0        2 
   9  chr9_20419771     HCab    G    A        0      0        2 
   9  chr9_20419771     HPrz    G    A        0      0        2 
   9  chr9_20419771     ZBoe    G    A        0      0        2 
   9  chr9_20419771     ZGre    G    A        0      0        2 
   9  chr9_20419771     ZHar    G    A        0      0        2 
   9  chr9_20419771   Sample    G    A        0      0        2 
   9  chr9_20420428     AAsi    T    A        0      0        2 
   9  chr9_20420428     AKia    T    A        0      0        2 
   9  chr9_20420428     AOna    T    A        0      0        2 
   9  chr9_20420428     ASom    T    A        0      0        2 
   9  chr9_20420428     HCab    T    A      0.5      1        2 
   9  chr9_20420428     HPrz    T    A        1      2        2 
   9  chr9_20420428     ZBoe    T    A        0      0        2 
   9  chr9_20420428     ZGre    T    A        0      0        2 
   9  chr9_20420428     ZHar    T    A        0      0        2 
   9  chr9_20420428   Sample    T    A        0      0        2 
   9  chr9_20420830     AAsi    G    T        0      0        2 
   9  chr9_20420830     AKia    G    T        0      0        2 
   9  chr9_20420830     AOna    G    T        0      0        2 
   9  chr9_20420830     ASom    G    T        0      0        2 
   9  chr9_20420830     HCab    G    T        0      0        2 
   9  chr9_20420830     HPrz    G    T        0      0        2 
   9  chr9_20420830     ZBoe    G    T        1      2        2 
   9  chr9_20420830     ZGre    G    T        0      0        2 
   9  chr9_20420830     ZHar    G    T        0      0        2 
   9  chr9_20420830   Sample    G    T        0      0        2 
   9  chr9_20423205     AAsi    G    T        0      0        2 
   9  chr9_20423205     AKia    G    T        0      0        2 
   9  chr9_20423205     AOna    G    T        0      0        2 
   9  chr9_20423205     ASom    G    T        0      0        2 
   9  chr9_20423205     HCab    G    T        0      0        2 
   9  chr9_20423205     HPrz    G    T        0      0        2 
   9  chr9_20423205     ZBoe    G    T        1      2        2 
   9  chr9_20423205     ZGre    G    T        0      0        2 
   9  chr9_20423205     ZHar    G    T        0      0        2 
   9  chr9_20423205   Sample    G    T        0      0        2 
   9  chr9_20431268     AAsi    G    T        0      0        2 
   9  chr9_20431268     AKia    G    T        0      0        2 
   9  chr9_20431268     AOna    G    T        0      0        2 
   9  chr9_20431268     ASom    G    T        0      0        2 
   9  chr9_20431268     HCab    G    T        0      0        2 
   9  chr9_20431268     HPrz    G    T        0      0        2 
   9  chr9_20431268     ZBoe    G    T        1      2        2 
   9  chr9_20431268     ZGre    G    T        0      0        2 
   9  chr9_20431268     ZHar    G    T        0      0        2 
   9  chr9_20431268   Sample    G    T        0      0        2 
   9  chr9_20432256     AAsi    A    G        0      0        2 
   9  chr9_20432256     AKia    A    G        0      0        2 
   9  chr9_20432256     AOna    A    G        0      0        2 
   9  chr9_20432256     ASom    A    G        0      0        2 
   9  chr9_20432256     HCab    A    G        0      0        2 
   9  chr9_20432256     HPrz    A    G        0      0        2 
   9  chr9_20432256     ZBoe    A    G      0.5      1        2 
   9  chr9_20432256     ZGre    A    G        0      0        2 
   9  chr9_20432256     ZHar    A    G        0      0        2 
   9  chr9_20432256   Sample    A    G        0      0        2 
   9  chr9_20434281     AAsi    G    C      0.5      1        2 
   9  chr9_20434281     AKia    G    C        0      0        2 
   9  chr9_20434281     AOna    G    C        0      0        2 
   9  chr9_20434281     ASom    G    C        1      2        2 
   9  chr9_20434281     HCab    G    C        0      0        2 
   9  chr9_20434281     HPrz    G    C        0      0        2 
   9  chr9_20434281     ZBoe    G    C        0      0        2 
   9  chr9_20434281     ZGre    G    C        0      0        2 
   9  chr9_20434281     ZHar    G    C        0      0        2 
   9  chr9_20434281   Sample    G    C        1      2        2 
   9  chr9_20443392     AAsi    T    C        0      0        2 
   9  chr9_20443392     AKia    T    C        0      0        2 
   9  chr9_20443392     AOna    T    C        0      0        2 
   9  chr9_20443392     ASom    T    C        0      0        2 
   9  chr9_20443392     HCab    T    C      0.5      1        2 
   9  chr9_20443392     HPrz    T    C        0      0        2 
   9  chr9_20443392     ZBoe    T    C        0      0        2 
   9  chr9_20443392     ZGre    T    C        0      0        2 
   9  chr9_20443392     ZHar    T    C        0      0        2 
   9  chr9_20443392   Sample    T    C        0      0        2 
   9  chr9_20443483     AAsi    G    A        1      2        2 
   9  chr9_20443483     AKia    G    A        0      0        2 
   9  chr9_20443483     AOna    G    A        0      0        2 
   9  chr9_20443483     ASom    G    A        1      2        2 
   9  chr9_20443483     HCab    G    A        0      0        2 
   9  chr9_20443483     HPrz    G    A        0      0        2 
   9  chr9_20443483     ZBoe    G    A        0      0        2 
   9  chr9_20443483     ZGre    G    A        0      0        2 
   9  chr9_20443483     ZHar    G    A        0      0        2 
   9  chr9_20443483   Sample    G    A        1      2        2 
   9  chr9_20446209     AAsi    T    G      0.5      1        2 
   9  chr9_20446209     AKia    T    G        0      0        2 
   9  chr9_20446209     AOna    T    G        0      0        2 
   9  chr9_20446209     ASom    T    G        1      2        2 
   9  chr9_20446209     HCab    T    G        0      0        2 
   9  chr9_20446209     HPrz    T    G        0      0        2 
   9  chr9_20446209     ZBoe    T    G        0      0        2 
   9  chr9_20446209     ZGre    T    G        0      0        2 
   9  chr9_20446209     ZHar    T    G        0      0        2 
   9  chr9_20446209   Sample    T    G        1      2        2 
   9  chr9_20450406     AAsi    A    C      0.5      1        2 
   9  chr9_20450406     AKia    A    C        0      0        2 
   9  chr9_20450406     AOna    A    C        0      0        2 
   9  chr9_20450406     ASom    A    C        0      0        2 
   9  chr9_20450406     HCab    A    C        0      0        2 
   9  chr9_20450406     HPrz    A    C        0      0        2 
   9  chr9_20450406     ZBoe    A    C        0      0        2 
   9  chr9_20450406     ZGre    A    C        0      0        2 
   9  chr9_20450406     ZHar    A    C        0      0        2 
   9  chr9_20450406   Sample    A    C        0      0        2 
   9  chr9_20458542     AAsi    T    C        0      0        2 
   9  chr9_20458542     AKia    T    C        0      0        2 
   9  chr9_20458542     AOna    T    C        0      0        2 
   9  chr9_20458542     ASom    T    C        0      0        2 
   9  chr9_20458542     HCab    T    C        0      0        2 
   9  chr9_20458542     HPrz    T    C        0      0        2 
   9  chr9_20458542     ZBoe    T    C        0      0        2 
   9  chr9_20458542     ZGre    T    C        0      0        2 
   9  chr9_20458542     ZHar    T    C      0.5      1        2 
   9  chr9_20458542   Sample    T    C        0      0        2 
   9  chr9_20463968     AAsi    T    C        0      0        2 
   9  chr9_20463968     AKia    T    C        1      2        2 
   9  chr9_20463968     AOna    T    C        0      0        2 
   9  chr9_20463968     ASom    T    C        0      0        2 
   9  chr9_20463968     HCab    T    C        0      0        2 
   9  chr9_20463968     HPrz    T    C        0      0        2 
   9  chr9_20463968     ZBoe    T    C        0      0        2 
   9  chr9_20463968     ZGre    T    C        0      0        2 
   9  chr9_20463968     ZHar    T    C        0      0        2 
   9  chr9_20463968   Sample    T    C        0      0        2 
   9  chr9_20464433     AAsi    G    A      0.5      1        2 
   9  chr9_20464433     AKia    G    A        0      0        2 
   9  chr9_20464433     AOna    G    A        0      0        2 
   9  chr9_20464433     ASom    G    A        0      0        2 
   9  chr9_20464433     HCab    G    A        0      0        2 
   9  chr9_20464433     HPrz    G    A        0      0        2 
   9  chr9_20464433     ZBoe    G    A        0      0        2 
   9  chr9_20464433     ZGre    G    A        0      0        2 
   9  chr9_20464433     ZHar    G    A        0      0        2 
   9  chr9_20464433   Sample    G    A        1      2        2 
   9  chr9_20466031     AAsi    G    A        0      0        2 
   9  chr9_20466031     AKia    G    A        0      0        2 
   9  chr9_20466031     AOna    G    A        0      0        2 
   9  chr9_20466031     ASom    G    A        0      0        2 
   9  chr9_20466031     HCab    G    A        1      2        2 
   9  chr9_20466031     HPrz    G    A        1      2        2 
   9  chr9_20466031     ZBoe    G    A        0      0        2 
   9  chr9_20466031     ZGre    G    A        0      0        2 
   9  chr9_20466031     ZHar    G    A        0      0        2 
   9  chr9_20466031   Sample    G    A        0      0        2 
   9  chr9_20466378     AAsi    A    G        0      0        2 
   9  chr9_20466378     AKia    A    G        0      0        2 
   9  chr9_20466378     AOna    A    G        0      0        2 
   9  chr9_20466378     ASom    A    G        0      0        2 
   9  chr9_20466378     HCab    A    G        0      0        2 
   9  chr9_20466378     HPrz    A    G        0      0        2 
   9  chr9_20466378     ZBoe    A    G        1      2        2 
   9  chr9_20466378     ZGre    A    G        1      2        2 
   9  chr9_20466378     ZHar    A    G        1      2        2 
   9  chr9_20466378   Sample    A    G        0      0        2 
   9  chr9_20467020     AAsi    A    G        0      0        2 
   9  chr9_20467020     AKia    A    G        0      0        2 
   9  chr9_20467020     AOna    A    G        0      0        2 
   9  chr9_20467020     ASom    A    G        0      0        2 
   9  chr9_20467020     HCab    A    G        0      0        2 
   9  chr9_20467020     HPrz    A    G        0      0        2 
   9  chr9_20467020     ZBoe    A    G      0.5      1        2 
   9  chr9_20467020     ZGre    A    G        0      0        2 
   9  chr9_20467020     ZHar    A    G        0      0        2 
   9  chr9_20467020   Sample    A    G        0      0        2 
   9  chr9_20467440     AAsi    G    T        0      0        2 
   9  chr9_20467440     AKia    G    T        0      0        2 
   9  chr9_20467440     AOna    G    T        0      0        2 
   9  chr9_20467440     ASom    G    T        0      0        2 
   9  chr9_20467440     HCab    G    T        0      0        2 
   9  chr9_20467440     HPrz    G    T        0      0        2 
   9  chr9_20467440     ZBoe    G    T        1      2        2 
   9  chr9_20467440     ZGre    G    T        0      0        2 
   9  chr9_20467440     ZHar    G    T        0      0        2 
   9  chr9_20467440   Sample    G    T        0      0        2 
   9  chr9_20467529     AAsi    C    T        0      0        2 
   9  chr9_20467529     AKia    C    T        0      0        2 
   9  chr9_20467529     AOna    C    T        0      0        2 
   9  chr9_20467529     ASom    C    T        0      0        2 
   9  chr9_20467529     HCab    C    T        1      2        2 
   9  chr9_20467529     HPrz    C    T        1      2        2 
   9  chr9_20467529     ZBoe    C    T        0      0        2 
   9  chr9_20467529     ZGre    C    T        0      0        2 
   9  chr9_20467529     ZHar    C    T        0      0        2 
   9  chr9_20467529   Sample    C    T        0      0        2 
   9  chr9_20467593     AAsi    C    T        0      0        2 
   9  chr9_20467593     AKia    C    T        0      0        2 
   9  chr9_20467593     AOna    C    T        0      0        2 
   9  chr9_20467593     ASom    C    T        0      0        2 
   9  chr9_20467593     HCab    C    T        0      0        2 
   9  chr9_20467593     HPrz    C    T        0      0        2 
   9  chr9_20467593     ZBoe    C    T        0      0        2 
   9  chr9_20467593     ZGre    C    T        1      2        2 
   9  chr9_20467593     ZHar    C    T        0      0        2 
   9  chr9_20467593   Sample    C    T        0      0        2 
   9  chr9_20471100     AAsi    A    G        1      2        2 
   9  chr9_20471100     AKia    A    G        1      2        2 
   9  chr9_20471100     AOna    A    G        0      0        2 
   9  chr9_20471100     ASom    A    G        1      2        2 
   9  chr9_20471100     HCab    A    G        0      0        2 
   9  chr9_20471100     HPrz    A    G        0      0        2 
   9  chr9_20471100     ZBoe    A    G        0      0        2 
   9  chr9_20471100     ZGre    A    G        0      0        2 
   9  chr9_20471100     ZHar    A    G        0      0        2 
   9  chr9_20471100   Sample    A    G        1      2        2 
   9  chr9_20472206     AAsi    C    T        0      0        2 
   9  chr9_20472206     AKia    C    T        0      0        2 
   9  chr9_20472206     AOna    C    T        0      0        2 
   9  chr9_20472206     ASom    C    T        0      0        2 
   9  chr9_20472206     HCab    C    T      0.5      1        2 
   9  chr9_20472206     HPrz    C    T      0.5      1        2 
   9  chr9_20472206     ZBoe    C    T        0      0        2 
   9  chr9_20472206     ZGre    C    T        0      0        2 
   9  chr9_20472206     ZHar    C    T        0      0        2 
   9  chr9_20472206   Sample    C    T        0      0        2 
   9  chr9_20498335     AAsi    G    A        0      0        2 
   9  chr9_20498335     AKia    G    A        0      0        2 
   9  chr9_20498335     AOna    G    A        0      0        2 
   9  chr9_20498335     ASom    G    A        0      0        2 
   9  chr9_20498335     HCab    G    A        1      2        2 
   9  chr9_20498335     HPrz    G    A        1      2        2 
   9  chr9_20498335     ZBoe    G    A        0      0        2 
   9  chr9_20498335     ZGre    G    A        0      0        2 
   9  chr9_20498335     ZHar    G    A        0      0        2 
   9  chr9_20498335   Sample    G    A        0      0        2 
   9  chr9_20503854     AAsi    C    T        0      0        2 
   9  chr9_20503854     AKia    C    T        0      0        2 
   9  chr9_20503854     AOna    C    T        1      2        2 
   9  chr9_20503854     ASom    C    T        0      0        2 
   9  chr9_20503854     HCab    C    T        0      0        2 
   9  chr9_20503854     HPrz    C    T        0      0        2 
   9  chr9_20503854     ZBoe    C    T        0      0        2 
   9  chr9_20503854     ZGre    C    T        0      0        2 
   9  chr9_20503854     ZHar    C    T        0      0        2 
   9  chr9_20503854   Sample    C    T        0      0        2 
   9  chr9_20513599     AAsi    C    T        0      0        2 
   9  chr9_20513599     AKia    C    T        0      0        2 
   9  chr9_20513599     AOna    C    T        0      0        2 
   9  chr9_20513599     ASom    C    T        0      0        2 
   9  chr9_20513599     HCab    C    T        0      0        2 
   9  chr9_20513599     HPrz    C    T        0      0        2 
   9  chr9_20513599     ZBoe    C    T      0.5      1        2 
   9  chr9_20513599     ZGre    C    T        0      0        2 
   9  chr9_20513599     ZHar    C    T        0      0        2 
   9  chr9_20513599   Sample    C    T        0      0        2 
   9  chr9_20514550     AAsi    C    T        0      0        2 
   9  chr9_20514550     AKia    C    T        0      0        2 
   9  chr9_20514550     AOna    C    T        0      0        2 
   9  chr9_20514550     ASom    C    T        0      0        2 
   9  chr9_20514550     HCab    C    T      0.5      1        2 
   9  chr9_20514550     HPrz    C    T      0.5      1        2 
   9  chr9_20514550     ZBoe    C    T        0      0        2 
   9  chr9_20514550     ZGre    C    T        0      0        2 
   9  chr9_20514550     ZHar    C    T        0      0        2 
   9  chr9_20514550   Sample    C    T        0      0        2 
   9  chr9_20515019     AAsi    T    C        0      0        2 
   9  chr9_20515019     AKia    T    C        1      2        2 
   9  chr9_20515019     AOna    T    C        1      2        2 
   9  chr9_20515019     ASom    T    C        0      0        2 
   9  chr9_20515019     HCab    T    C        0      0        2 
   9  chr9_20515019     HPrz    T    C        0      0        2 
   9  chr9_20515019     ZBoe    T    C        0      0        2 
   9  chr9_20515019     ZGre    T    C        0      0        2 
   9  chr9_20515019     ZHar    T    C        0      0        2 
   9  chr9_20515019   Sample    T    C        0      0        2 
   9  chr9_20533808     AAsi    A    G        0      0        2 
   9  chr9_20533808     AKia    A    G        0      0        2 
   9  chr9_20533808     AOna    A    G        0      0        2 
   9  chr9_20533808     ASom    A    G        0      0        2 
   9  chr9_20533808     HCab    A    G      0.5      1        2 
   9  chr9_20533808     HPrz    A    G        0      0        2 
   9  chr9_20533808     ZBoe    A    G        0      0        2 
   9  chr9_20533808     ZGre    A    G        0      0        2 
   9  chr9_20533808     ZHar    A    G        0      0        2 
   9  chr9_20533808   Sample    A    G        0      0        2 
   9  chr9_20545188     AAsi    T    C        0      0        2 
   9  chr9_20545188     AKia    T    C        1      2        2 
   9  chr9_20545188     AOna    T    C        0      0        2 
   9  chr9_20545188     ASom    T    C        0      0        2 
   9  chr9_20545188     HCab    T    C        0      0        2 
   9  chr9_20545188     HPrz    T    C        0      0        2 
   9  chr9_20545188     ZBoe    T    C        0      0        2 
   9  chr9_20545188     ZGre    T    C        0      0        2 
   9  chr9_20545188     ZHar    T    C        0      0        2 
   9  chr9_20545188   Sample    T    C        0      0        2 
   9  chr9_20545324     AAsi    G    A        0      0        2 
   9  chr9_20545324     AKia    G    A        0      0        2 
   9  chr9_20545324     AOna    G    A        0      0        2 
   9  chr9_20545324     ASom    G    A        0      0        2 
   9  chr9_20545324     HCab    G    A        0      0        2 
   9  chr9_20545324     HPrz    G    A        0      0        2 
   9  chr9_20545324     ZBoe    G    A        0      0        2 
   9  chr9_20545324     ZGre    G    A        0      0        2 
   9  chr9_20545324     ZHar    G    A        1      2        2 
   9  chr9_20545324   Sample    G    A        0      0        2 
   9  chr9_20547452     AAsi    G    C      0.5      1        2 
   9  chr9_20547452     AKia    G    C        0      0        2 
   9  chr9_20547452     AOna    G    C        0      0        2 
   9  chr9_20547452     ASom    G    C        0      0        2 
   9  chr9_20547452     HCab    G    C        0      0        2 
   9  chr9_20547452     HPrz    G    C        0      0        2 
   9  chr9_20547452     ZBoe    G    C        0      0        2 
   9  chr9_20547452     ZGre    G    C        0      0        2 
   9  chr9_20547452     ZHar    G    C        0      0        2 
   9  chr9_20547452   Sample    G    C        0      0        2 
   9  chr9_20547820     AAsi    A    G        0      0        2 
   9  chr9_20547820     AKia    A    G        0      0        2 
   9  chr9_20547820     AOna    A    G        0      0        2 
   9  chr9_20547820     ASom    A    G        0      0        2 
   9  chr9_20547820     HCab    A    G        1      2        2 
   9  chr9_20547820     HPrz    A    G        1      2        2 
   9  chr9_20547820     ZBoe    A    G        0      0        2 
   9  chr9_20547820     ZGre    A    G        1      2        2 
   9  chr9_20547820     ZHar    A    G        1      2        2 
   9  chr9_20547820   Sample    A    G        0      0        2 
   9  chr9_20549935     AAsi    T    C        0      0        2 
   9  chr9_20549935     AKia    T    C        0      0        2 
   9  chr9_20549935     AOna    T    C        0      0        2 
   9  chr9_20549935     ASom    T    C        0      0        2 
   9  chr9_20549935     HCab    T    C        0      0        2 
   9  chr9_20549935     HPrz    T    C        0      0        2 
   9  chr9_20549935     ZBoe    T    C        0      0        2 
   9  chr9_20549935     ZGre    T    C        0      0        2 
   9  chr9_20549935     ZHar    T    C      0.5      1        2 
   9  chr9_20549935   Sample    T    C        0      0        2 
   9  chr9_20551430     AAsi    C    T        0      0        2 
   9  chr9_20551430     AKia    C    T        0      0        2 
   9  chr9_20551430     AOna    C    T        0      0        2 
   9  chr9_20551430     ASom    C    T        0      0        2 
   9  chr9_20551430     HCab    C    T        0      0        2 
   9  chr9_20551430     HPrz    C    T        0      0        2 
   9  chr9_20551430     ZBoe    C    T        0      0        2 
   9  chr9_20551430     ZGre    C    T      0.5      1        2 
   9  chr9_20551430     ZHar    C    T        0      0        2 
   9  chr9_20551430   Sample    C    T        0      0        2 
   9  chr9_20553607     AAsi    G    T        0      0        2 
   9  chr9_20553607     AKia    G    T        0      0        2 
   9  chr9_20553607     AOna    G    T        0      0        2 
   9  chr9_20553607     ASom    G    T        0      0        2 
   9  chr9_20553607     HCab    G    T        1      2        2 
   9  chr9_20553607     HPrz    G    T        1      2        2 
   9  chr9_20553607     ZBoe    G    T        0      0        2 
   9  chr9_20553607     ZGre    G    T        0      0        2 
   9  chr9_20553607     ZHar    G    T        0      0        2 
   9  chr9_20553607   Sample    G    T        0      0        2 
   9  chr9_20554668     AAsi    T    C        0      0        2 
   9  chr9_20554668     AKia    T    C        0      0        2 
   9  chr9_20554668     AOna    T    C        0      0        2 
   9  chr9_20554668     ASom    T    C        0      0        2 
   9  chr9_20554668     HCab    T    C      0.5      1        2 
   9  chr9_20554668     HPrz    T    C        0      0        2 
   9  chr9_20554668     ZBoe    T    C        0      0        2 
   9  chr9_20554668     ZGre    T    C        0      0        2 
   9  chr9_20554668     ZHar    T    C        0      0        2 
   9  chr9_20554668   Sample    T    C        0      0        2 
   9  chr9_20563693     AAsi    G    A        0      0        2 
   9  chr9_20563693     AKia    G    A        0      0        2 
   9  chr9_20563693     AOna    G    A        0      0        2 
   9  chr9_20563693     ASom    G    A        0      0        2 
   9  chr9_20563693     HCab    G    A        1      2        2 
   9  chr9_20563693     HPrz    G    A        1      2        2 
   9  chr9_20563693     ZBoe    G    A        0      0        2 
   9  chr9_20563693     ZGre    G    A        0      0        2 
   9  chr9_20563693     ZHar    G    A        0      0        2 
   9  chr9_20563693   Sample    G    A        0      0        2 
   9  chr9_20581847     AAsi    A    C        0      0        2 
   9  chr9_20581847     AKia    A    C        0      0        2 
   9  chr9_20581847     AOna    A    C        0      0        2 
   9  chr9_20581847     ASom    A    C        0      0        2 
   9  chr9_20581847     HCab    A    C        0      0        2 
   9  chr9_20581847     HPrz    A    C        0      0        2 
   9  chr9_20581847     ZBoe    A    C      0.5      1        2 
   9  chr9_20581847     ZGre    A    C        0      0        2 
   9  chr9_20581847     ZHar    A    C        0      0        2 
   9  chr9_20581847   Sample    A    C        0      0        2 
   9  chr9_20587669     AAsi    A    G        0      0        2 
   9  chr9_20587669     AKia    A    G        0      0        2 
   9  chr9_20587669     AOna    A    G        0      0        2 
   9  chr9_20587669     ASom    A    G        0      0        2 
   9  chr9_20587669     HCab    A    G        0      0        2 
   9  chr9_20587669     HPrz    A    G      0.5      1        2 
   9  chr9_20587669     ZBoe    A    G        0      0        2 
   9  chr9_20587669     ZGre    A    G        0      0        2 
   9  chr9_20587669     ZHar    A    G        0      0        2 
   9  chr9_20587669   Sample    A    G        0      0        2 
   9  chr9_20591042     AAsi    A    G        0      0        2 
   9  chr9_20591042     AKia    A    G        0      0        2 
   9  chr9_20591042     AOna    A    G        0      0        2 
   9  chr9_20591042     ASom    A    G        0      0        2 
   9  chr9_20591042     HCab    A    G        1      2        2 
   9  chr9_20591042     HPrz    A    G        1      2        2 
   9  chr9_20591042     ZBoe    A    G        0      0        2 
   9  chr9_20591042     ZGre    A    G        0      0        2 
   9  chr9_20591042     ZHar    A    G        0      0        2 
   9  chr9_20591042   Sample    A    G        0      0        2 
   9  chr9_20595511     AAsi    C    T        0      0        2 
   9  chr9_20595511     AKia    C    T        0      0        2 
   9  chr9_20595511     AOna    C    T      0.5      1        2 
   9  chr9_20595511     ASom    C    T        0      0        2 
   9  chr9_20595511     HCab    C    T        0      0        2 
   9  chr9_20595511     HPrz    C    T        0      0        2 
   9  chr9_20595511     ZBoe    C    T        0      0        2 
   9  chr9_20595511     ZGre    C    T        0      0        2 
   9  chr9_20595511     ZHar    C    T        0      0        2 
   9  chr9_20595511   Sample    C    T        0      0        2 
   9  chr9_20596321     AAsi    C    T        0      0        2 
   9  chr9_20596321     AKia    C    T        0      0        2 
   9  chr9_20596321     AOna    C    T      0.5      1        2 
   9  chr9_20596321     ASom    C    T        0      0        2 
   9  chr9_20596321     HCab    C    T        0      0        2 
   9  chr9_20596321     HPrz    C    T        0      0        2 
   9  chr9_20596321     ZBoe    C    T        0      0        2 
   9  chr9_20596321     ZGre    C    T        0      0        2 
   9  chr9_20596321     ZHar    C    T        0      0        2 
   9  chr9_20596321   Sample    C    T        0      0        2 
   9  chr9_20600746     AAsi    G    A        0      0        2 
   9  chr9_20600746     AKia    G    A        0      0        2 
   9  chr9_20600746     AOna    G    A        0      0        2 
   9  chr9_20600746     ASom    G    A        0      0        2 
   9  chr9_20600746     HCab    G    A      0.5      1        2 
   9  chr9_20600746     HPrz    G    A        0      0        2 
   9  chr9_20600746     ZBoe    G    A        0      0        2 
   9  chr9_20600746     ZGre    G    A        0      0        2 
   9  chr9_20600746     ZHar    G    A        0      0        2 
   9  chr9_20600746   Sample    G    A        0      0        2 
   9  chr9_20605267     AAsi    A    C        0      0        2 
   9  chr9_20605267     AKia    A    C        1      2        2 
   9  chr9_20605267     AOna    A    C        0      0        2 
   9  chr9_20605267     ASom    A    C        0      0        2 
   9  chr9_20605267     HCab    A    C        0      0        2 
   9  chr9_20605267     HPrz    A    C        0      0        2 
   9  chr9_20605267     ZBoe    A    C        0      0        2 
   9  chr9_20605267     ZGre    A    C        0      0        2 
   9  chr9_20605267     ZHar    A    C        0      0        2 
   9  chr9_20605267   Sample    A    C        0      0        2 
   9  chr9_20618275     AAsi    A    G      0.5      1        2 
   9  chr9_20618275     AKia    A    G        0      0        2 
   9  chr9_20618275     AOna    A    G        0      0        2 
   9  chr9_20618275     ASom    A    G        0      0        2 
   9  chr9_20618275     HCab    A    G        0      0        2 
   9  chr9_20618275     HPrz    A    G        0      0        2 
   9  chr9_20618275     ZBoe    A    G        0      0        2 
   9  chr9_20618275     ZGre    A    G        0      0        2 
   9  chr9_20618275     ZHar    A    G        0      0        2 
   9  chr9_20618275   Sample    A    G        0      0        2 
   9  chr9_20621803     AAsi    T    C        0      0        2 
   9  chr9_20621803     AKia    T    C        0      0        2 
   9  chr9_20621803     AOna    T    C        0      0        2 
   9  chr9_20621803     ASom    T    C        0      0        2 
   9  chr9_20621803     HCab    T    C        1      2        2 
   9  chr9_20621803     HPrz    T    C        1      2        2 
   9  chr9_20621803     ZBoe    T    C        0      0        2 
   9  chr9_20621803     ZGre    T    C        0      0        2 
   9  chr9_20621803     ZHar    T    C        0      0        2 
   9  chr9_20621803   Sample    T    C        0      0        2 
   9  chr9_20627071     AAsi    A    G        0      0        2 
   9  chr9_20627071     AKia    A    G        0      0        2 
   9  chr9_20627071     AOna    A    G      0.5      1        2 
   9  chr9_20627071     ASom    A    G        0      0        2 
   9  chr9_20627071     HCab    A    G        0      0        2 
   9  chr9_20627071     HPrz    A    G        0      0        2 
   9  chr9_20627071     ZBoe    A    G        0      0        2 
   9  chr9_20627071     ZGre    A    G        0      0        2 
   9  chr9_20627071     ZHar    A    G        0      0        2 
   9  chr9_20627071   Sample    A    G        0      0        2 
   9  chr9_20628764     AAsi    A    G        0      0        2 
   9  chr9_20628764     AKia    A    G        0      0        2 
   9  chr9_20628764     AOna    A    G        0      0        2 
   9  chr9_20628764     ASom    A    G        0      0        2 
   9  chr9_20628764     HCab    A    G        0      0        2 
   9  chr9_20628764     HPrz    A    G        0      0        2 
   9  chr9_20628764     ZBoe    A    G        1      2        2 
   9  chr9_20628764     ZGre    A    G        0      0        2 
   9  chr9_20628764     ZHar    A    G        0      0        2 
   9  chr9_20628764   Sample    A    G        0      0        2 
   9  chr9_20646552     AAsi    T    C      0.5      1        2 
   9  chr9_20646552     AKia    T    C        0      0        2 
   9  chr9_20646552     AOna    T    C        0      0        2 
   9  chr9_20646552     ASom    T    C        0      0        2 
   9  chr9_20646552     HCab    T    C        0      0        2 
   9  chr9_20646552     HPrz    T    C        0      0        2 
   9  chr9_20646552     ZBoe    T    C        0      0        2 
   9  chr9_20646552     ZGre    T    C        0      0        2 
   9  chr9_20646552     ZHar    T    C        0      0        2 
   9  chr9_20646552   Sample    T    C        1      2        2 
   9  chr9_20648808     AAsi    G    A        0      0        2 
   9  chr9_20648808     AKia    G    A        0      0        2 
   9  chr9_20648808     AOna    G    A        0      0        2 
   9  chr9_20648808     ASom    G    A        0      0        2 
   9  chr9_20648808     HCab    G    A        1      2        2 
   9  chr9_20648808     HPrz    G    A        1      2        2 
   9  chr9_20648808     ZBoe    G    A        0      0        2 
   9  chr9_20648808     ZGre    G    A        0      0        2 
   9  chr9_20648808     ZHar    G    A        0      0        2 
   9  chr9_20648808   Sample    G    A        0      0        2 
   9  chr9_20649790     AAsi    G    A        0      0        2 
   9  chr9_20649790     AKia    G    A        0      0        2 
   9  chr9_20649790     AOna    G    A        0      0        2 
   9  chr9_20649790     ASom    G    A        0      0        2 
   9  chr9_20649790     HCab    G    A        0      0        2 
   9  chr9_20649790     HPrz    G    A        0      0        2 
   9  chr9_20649790     ZBoe    G    A      0.5      1        2 
   9  chr9_20649790     ZGre    G    A        0      0        2 
   9  chr9_20649790     ZHar    G    A        0      0        2 
   9  chr9_20649790   Sample    G    A        0      0        2 
   9  chr9_20650746     AAsi    T    C        0      0        2 
   9  chr9_20650746     AKia    T    C        0      0        2 
   9  chr9_20650746     AOna    T    C        0      0        2 
   9  chr9_20650746     ASom    T    C        0      0        2 
   9  chr9_20650746     HCab    T    C        1      2        2 
   9  chr9_20650746     HPrz    T    C        1      2        2 
   9  chr9_20650746     ZBoe    T    C        0      0        2 
   9  chr9_20650746     ZGre    T    C        0      0        2 
   9  chr9_20650746     ZHar    T    C        0      0        2 
   9  chr9_20650746   Sample    T    C        0      0        2 
   9  chr9_20661811     AAsi    G    A      0.5      1        2 
   9  chr9_20661811     AKia    G    A        0      0        2 
   9  chr9_20661811     AOna    G    A        0      0        2 
   9  chr9_20661811     ASom    G    A      0.5      1        2 
   9  chr9_20661811     HCab    G    A        0      0        2 
   9  chr9_20661811     HPrz    G    A        0      0        2 
   9  chr9_20661811     ZBoe    G    A        0      0        2 
   9  chr9_20661811     ZGre    G    A        0      0        2 
   9  chr9_20661811     ZHar    G    A        0      0        2 
   9  chr9_20661811   Sample    G    A        0      0        2 
   9  chr9_20662090     AAsi    T    C        0      0        2 
   9  chr9_20662090     AKia    T    C        0      0        2 
   9  chr9_20662090     AOna    T    C        0      0        2 
   9  chr9_20662090     ASom    T    C        0      0        2 
   9  chr9_20662090     HCab    T    C        0      0        2 
   9  chr9_20662090     HPrz    T    C        0      0        2 
   9  chr9_20662090     ZBoe    T    C      0.5      1        2 
   9  chr9_20662090     ZGre    T    C        0      0        2 
   9  chr9_20662090     ZHar    T    C        0      0        2 
   9  chr9_20662090   Sample    T    C        0      0        2 
   9  chr9_20664636     AAsi    G    A        0      0        2 
   9  chr9_20664636     AKia    G    A        0      0        2 
   9  chr9_20664636     AOna    G    A        0      0        2 
   9  chr9_20664636     ASom    G    A      0.5      1        2 
   9  chr9_20664636     HCab    G    A        0      0        2 
   9  chr9_20664636     HPrz    G    A        0      0        2 
   9  chr9_20664636     ZBoe    G    A        0      0        2 
   9  chr9_20664636     ZGre    G    A        0      0        2 
   9  chr9_20664636     ZHar    G    A        0      0        2 
   9  chr9_20664636   Sample    G    A        0      0        2 
   9  chr9_20669016     AAsi    G    A        0      0        2 
   9  chr9_20669016     AKia    G    A        0      0        2 
   9  chr9_20669016     AOna    G    A        0      0        2 
   9  chr9_20669016     ASom    G    A        0      0        2 
   9  chr9_20669016     HCab    G    A        0      0        2 
   9  chr9_20669016     HPrz    G    A        0      0        2 
   9  chr9_20669016     ZBoe    G    A        0      0        2 
   9  chr9_20669016     ZGre    G    A      0.5      1        2 
   9  chr9_20669016     ZHar    G    A        0      0        2 
   9  chr9_20669016   Sample    G    A        0      0        2 
   9  chr9_20669788     AAsi    C    A        0      0        2 
   9  chr9_20669788     AKia    C    A        0      0        2 
   9  chr9_20669788     AOna    C    A        1      2        2 
   9  chr9_20669788     ASom    C    A        0      0        2 
   9  chr9_20669788     HCab    C    A        0      0        2 
   9  chr9_20669788     HPrz    C    A        0      0        2 
   9  chr9_20669788     ZBoe    C    A        0      0        2 
   9  chr9_20669788     ZGre    C    A        0      0        2 
   9  chr9_20669788     ZHar    C    A        0      0        2 
   9  chr9_20669788   Sample    C    A        0      0        2 
   9  chr9_20670723     AAsi    A    G        0      0        2 
   9  chr9_20670723     AKia    A    G        1      2        2 
   9  chr9_20670723     AOna    A    G        0      0        2 
   9  chr9_20670723     ASom    A    G        0      0        2 
   9  chr9_20670723     HCab    A    G        0      0        2 
   9  chr9_20670723     HPrz    A    G        0      0        2 
   9  chr9_20670723     ZBoe    A    G        0      0        2 
   9  chr9_20670723     ZGre    A    G        0      0        2 
   9  chr9_20670723     ZHar    A    G        0      0        2 
   9  chr9_20670723   Sample    A    G        0      0        2 
   9  chr9_20675888     AAsi    C    A        0      0        2 
   9  chr9_20675888     AKia    C    A        0      0        2 
   9  chr9_20675888     AOna    C    A        0      0        2 
   9  chr9_20675888     ASom    C    A        0      0        2 
   9  chr9_20675888     HCab    C    A        1      2        2 
   9  chr9_20675888     HPrz    C    A        1      2        2 
   9  chr9_20675888     ZBoe    C    A        0      0        2 
   9  chr9_20675888     ZGre    C    A        0      0        2 
   9  chr9_20675888     ZHar    C    A        0      0        2 
   9  chr9_20675888   Sample    C    A        0      0        2 
   9  chr9_20676207     AAsi    G    A        0      0        2 
   9  chr9_20676207     AKia    G    A        0      0        2 
   9  chr9_20676207     AOna    G    A        0      0        2 
   9  chr9_20676207     ASom    G    A        0      0        2 
   9  chr9_20676207     HCab    G    A        0      0        2 
   9  chr9_20676207     HPrz    G    A        0      0        2 
   9  chr9_20676207     ZBoe    G    A      0.5      1        2 
   9  chr9_20676207     ZGre    G    A        0      0        2 
   9  chr9_20676207     ZHar    G    A        0      0        2 
   9  chr9_20676207   Sample    G    A        0      0        2 
   9  chr9_20677839     AAsi    G    A        0      0        2 
   9  chr9_20677839     AKia    G    A        1      2        2 
   9  chr9_20677839     AOna    G    A        1      2        2 
   9  chr9_20677839     ASom    G    A        0      0        2 
   9  chr9_20677839     HCab    G    A        0      0        2 
   9  chr9_20677839     HPrz    G    A        0      0        2 
   9  chr9_20677839     ZBoe    G    A        0      0        2 
   9  chr9_20677839     ZGre    G    A        0      0        2 
   9  chr9_20677839     ZHar    G    A        0      0        2 
   9  chr9_20677839   Sample    G    A        0      0        2 
   9  chr9_20682610     AAsi    A    C        0      0        2 
   9  chr9_20682610     AKia    A    C        0      0        2 
   9  chr9_20682610     AOna    A    C        0      0        2 
   9  chr9_20682610     ASom    A    C        0      0        2 
   9  chr9_20682610     HCab    A    C        1      2        2 
   9  chr9_20682610     HPrz    A    C        1      2        2 
   9  chr9_20682610     ZBoe    A    C        0      0        2 
   9  chr9_20682610     ZGre    A    C        0      0        2 
   9  chr9_20682610     ZHar    A    C        0      0        2 
   9  chr9_20682610   Sample    A    C        0      0        2 
   9  chr9_20686146     AAsi    A    G        0      0        2 
   9  chr9_20686146     AKia    A    G        0      0        2 
   9  chr9_20686146     AOna    A    G        0      0        2 
   9  chr9_20686146     ASom    A    G        0      0        2 
   9  chr9_20686146     HCab    A    G      0.5      1        2 
   9  chr9_20686146     HPrz    A    G        0      0        2 
   9  chr9_20686146     ZBoe    A    G        0      0        2 
   9  chr9_20686146     ZGre    A    G        0      0        2 
   9  chr9_20686146     ZHar    A    G        0      0        2 
   9  chr9_20686146   Sample    A    G        0      0        2 
   9  chr9_20695115     AAsi    G    A        0      0        2 
   9  chr9_20695115     AKia    G    A        0      0        2 
   9  chr9_20695115     AOna    G    A      0.5      1        2 
   9  chr9_20695115     ASom    G    A        0      0        2 
   9  chr9_20695115     HCab    G    A        0      0        2 
   9  chr9_20695115     HPrz    G    A        0      0        2 
   9  chr9_20695115     ZBoe    G    A        0      0        2 
   9  chr9_20695115     ZGre    G    A        0      0        2 
   9  chr9_20695115     ZHar    G    A        0      0        2 
   9  chr9_20695115   Sample    G    A        0      0        2 
   9  chr9_20696840     AAsi    A    G      0.5      1        2 
   9  chr9_20696840     AKia    A    G        0      0        2 
   9  chr9_20696840     AOna    A    G        0      0        2 
   9  chr9_20696840     ASom    A    G        0      0        2 
   9  chr9_20696840     HCab    A    G        0      0        2 
   9  chr9_20696840     HPrz    A    G        0      0        2 
   9  chr9_20696840     ZBoe    A    G        0      0        2 
   9  chr9_20696840     ZGre    A    G        0      0        2 
   9  chr9_20696840     ZHar    A    G        0      0        2 
   9  chr9_20696840   Sample    A    G        0      0        2 
   9  chr9_20698950     AAsi    G    A        0      0        2 
   9  chr9_20698950     AKia    G    A        0      0        2 
   9  chr9_20698950     AOna    G    A        0      0        2 
   9  chr9_20698950     ASom    G    A        0      0        2 
   9  chr9_20698950     HCab    G    A        1      2        2 
   9  chr9_20698950     HPrz    G    A        1      2        2 
   9  chr9_20698950     ZBoe    G    A        0      0        2 
   9  chr9_20698950     ZGre    G    A        0      0        2 
   9  chr9_20698950     ZHar    G    A        0      0        2 
   9  chr9_20698950   Sample    G    A        0      0        2 
   9  chr9_20704527     AAsi    A    G        0      0        2 
   9  chr9_20704527     AKia    A    G        0      0        2 
   9  chr9_20704527     AOna    A    G        0      0        2 
   9  chr9_20704527     ASom    A    G        0      0        2 
   9  chr9_20704527     HCab    A    G        0      0        2 
   9  chr9_20704527     HPrz    A    G        0      0        2 
   9  chr9_20704527     ZBoe    A    G        0      0        2 
   9  chr9_20704527     ZGre    A    G      0.5      1        2 
   9  chr9_20704527     ZHar    A    G        0      0        2 
   9  chr9_20704527   Sample    A    G        0      0        2 
   9  chr9_20706808     AAsi    G    A        0      0        2 
   9  chr9_20706808     AKia    G    A        1      2        2 
   9  chr9_20706808     AOna    G    A        0      0        2 
   9  chr9_20706808     ASom    G    A        0      0        2 
   9  chr9_20706808     HCab    G    A        0      0        2 
   9  chr9_20706808     HPrz    G    A        0      0        2 
   9  chr9_20706808     ZBoe    G    A        0      0        2 
   9  chr9_20706808     ZGre    G    A        0      0        2 
   9  chr9_20706808     ZHar    G    A        0      0        2 
   9  chr9_20706808   Sample    G    A        0      0        2 
   9  chr9_20708066     AAsi    T    C        0      0        2 
   9  chr9_20708066     AKia    T    C        0      0        2 
   9  chr9_20708066     AOna    T    C      0.5      1        2 
   9  chr9_20708066     ASom    T    C        0      0        2 
   9  chr9_20708066     HCab    T    C        0      0        2 
   9  chr9_20708066     HPrz    T    C        0      0        2 
   9  chr9_20708066     ZBoe    T    C        0      0        2 
   9  chr9_20708066     ZGre    T    C        1      2        2 
   9  chr9_20708066     ZHar    T    C        0      0        2 
   9  chr9_20708066   Sample    T    C        1      2        2 
   9  chr9_20713483     AAsi    A    C        0      0        2 
   9  chr9_20713483     AKia    A    C        0      0        2 
   9  chr9_20713483     AOna    A    C        0      0        2 
   9  chr9_20713483     ASom    A    C        0      0        2 
   9  chr9_20713483     HCab    A    C        1      2        2 
   9  chr9_20713483     HPrz    A    C        1      2        2 
   9  chr9_20713483     ZBoe    A    C        0      0        2 
   9  chr9_20713483     ZGre    A    C        0      0        2 
   9  chr9_20713483     ZHar    A    C        0      0        2 
   9  chr9_20713483   Sample    A    C        0      0        2 
   9  chr9_20713838     AAsi    C    T        0      0        2 
   9  chr9_20713838     AKia    C    T        0      0        2 
   9  chr9_20713838     AOna    C    T        0      0        2 
   9  chr9_20713838     ASom    C    T        0      0        2 
   9  chr9_20713838     HCab    C    T        1      2        2 
   9  chr9_20713838     HPrz    C    T        1      2        2 
   9  chr9_20713838     ZBoe    C    T        0      0        2 
   9  chr9_20713838     ZGre    C    T        0      0        2 
   9  chr9_20713838     ZHar    C    T        0      0        2 
   9  chr9_20713838   Sample    C    T        0      0        2 
   9  chr9_20718010     AAsi    C    T        0      0        2 
   9  chr9_20718010     AKia    C    T        0      0        2 
   9  chr9_20718010     AOna    C    T        0      0        2 
   9  chr9_20718010     ASom    C    T        0      0        2 
   9  chr9_20718010     HCab    C    T        1      2        2 
   9  chr9_20718010     HPrz    C    T        1      2        2 
   9  chr9_20718010     ZBoe    C    T        0      0        2 
   9  chr9_20718010     ZGre    C    T        0      0        2 
   9  chr9_20718010     ZHar    C    T        0      0        2 
   9  chr9_20718010   Sample    C    T        0      0        2 
   9  chr9_20718732     AAsi    C    T        0      0        2 
   9  chr9_20718732     AKia    C    T        0      0        2 
   9  chr9_20718732     AOna    C    T        0      0        2 
   9  chr9_20718732     ASom    C    T        0      0        2 
   9  chr9_20718732     HCab    C    T        0      0        2 
   9  chr9_20718732     HPrz    C    T      0.5      1        2 
   9  chr9_20718732     ZBoe    C    T        0      0        2 
   9  chr9_20718732     ZGre    C    T        0      0        2 
   9  chr9_20718732     ZHar    C    T        0      0        2 
   9  chr9_20718732   Sample    C    T        0      0        2 
   9  chr9_20719904     AAsi    C    T        0      0        2 
   9  chr9_20719904     AKia    C    T        0      0        2 
   9  chr9_20719904     AOna    C    T        0      0        2 
   9  chr9_20719904     ASom    C    T        0      0        2 
   9  chr9_20719904     HCab    C    T        0      0        2 
   9  chr9_20719904     HPrz    C    T        0      0        2 
   9  chr9_20719904     ZBoe    C    T      0.5      1        2 
   9  chr9_20719904     ZGre    C    T        0      0        2 
   9  chr9_20719904     ZHar    C    T        0      0        2 
   9  chr9_20719904   Sample    C    T        0      0        2 
   9  chr9_20720825     AAsi    T    C        0      0        2 
   9  chr9_20720825     AKia    T    C        0      0        2 
   9  chr9_20720825     AOna    T    C        0      0        2 
   9  chr9_20720825     ASom    T    C        0      0        2 
   9  chr9_20720825     HCab    T    C        0      0        2 
   9  chr9_20720825     HPrz    T    C        0      0        2 
   9  chr9_20720825     ZBoe    T    C      0.5      1        2 
   9  chr9_20720825     ZGre    T    C        0      0        2 
   9  chr9_20720825     ZHar    T    C        0      0        2 
   9  chr9_20720825   Sample    T    C        0      0        2 
   9  chr9_20733880     AAsi    A    G        0      0        2 
   9  chr9_20733880     AKia    A    G        0      0        2 
   9  chr9_20733880     AOna    A    G        0      0        2 
   9  chr9_20733880     ASom    A    G        0      0        2 
   9  chr9_20733880     HCab    A    G        1      2        2 
   9  chr9_20733880     HPrz    A    G        1      2        2 
   9  chr9_20733880     ZBoe    A    G        0      0        2 
   9  chr9_20733880     ZGre    A    G        0      0        2 
   9  chr9_20733880     ZHar    A    G        0      0        2 
   9  chr9_20733880   Sample    A    G        0      0        2 
   9  chr9_20751664     AAsi    T    A        0      0        2 
   9  chr9_20751664     AKia    T    A      0.5      1        2 
   9  chr9_20751664     AOna    T    A        0      0        2 
   9  chr9_20751664     ASom    T    A        0      0        2 
   9  chr9_20751664     HCab    T    A        0      0        2 
   9  chr9_20751664     HPrz    T    A        0      0        2 
   9  chr9_20751664     ZBoe    T    A        0      0        2 
   9  chr9_20751664     ZGre    T    A        0      0        2 
   9  chr9_20751664     ZHar    T    A        0      0        2 
   9  chr9_20751664   Sample    T    A        0      0        2 
   9  chr9_20758233     AAsi    A    C        1      2        2 
   9  chr9_20758233     AKia    A    C        0      0        2 
   9  chr9_20758233     AOna    A    C        0      0        2 
   9  chr9_20758233     ASom    A    C      0.5      1        2 
   9  chr9_20758233     HCab    A    C        0      0        2 
   9  chr9_20758233     HPrz    A    C        0      0        2 
   9  chr9_20758233     ZBoe    A    C        0      0        2 
   9  chr9_20758233     ZGre    A    C        0      0        2 
   9  chr9_20758233     ZHar    A    C        0      0        2 
   9  chr9_20758233   Sample    A    C        0      0        2 
   9  chr9_20762923     AAsi    T    C        0      0        2 
   9  chr9_20762923     AKia    T    C        0      0        2 
   9  chr9_20762923     AOna    T    C        0      0        2 
   9  chr9_20762923     ASom    T    C        0      0        2 
   9  chr9_20762923     HCab    T    C        1      2        2 
   9  chr9_20762923     HPrz    T    C        1      2        2 
   9  chr9_20762923     ZBoe    T    C        0      0        2 
   9  chr9_20762923     ZGre    T    C        0      0        2 
   9  chr9_20762923     ZHar    T    C        0      0        2 
   9  chr9_20762923   Sample    T    C        0      0        2 
   9  chr9_20783747     AAsi    A    G        0      0        2 
   9  chr9_20783747     AKia    A    G      0.5      1        2 
   9  chr9_20783747     AOna    A    G        0      0        2 
   9  chr9_20783747     ASom    A    G        0      0        2 
   9  chr9_20783747     HCab    A    G        0      0        2 
   9  chr9_20783747     HPrz    A    G        0      0        2 
   9  chr9_20783747     ZBoe    A    G        0      0        2 
   9  chr9_20783747     ZGre    A    G        0      0        2 
   9  chr9_20783747     ZHar    A    G        0      0        2 
   9  chr9_20783747   Sample    A    G        0      0        2 
   9  chr9_20797127     AAsi    A    T        0      0        2 
   9  chr9_20797127     AKia    A    T        0      0        2 
   9  chr9_20797127     AOna    A    T        0      0        2 
   9  chr9_20797127     ASom    A    T      0.5      1        2 
   9  chr9_20797127     HCab    A    T        0      0        2 
   9  chr9_20797127     HPrz    A    T        0      0        2 
   9  chr9_20797127     ZBoe    A    T        0      0        2 
   9  chr9_20797127     ZGre    A    T        0      0        2 
   9  chr9_20797127     ZHar    A    T        0      0        2 
   9  chr9_20797127   Sample    A    T        0      0        2 
   9  chr9_20798445     AAsi    T    C        0      0        2 
   9  chr9_20798445     AKia    T    C        0      0        2 
   9  chr9_20798445     AOna    T    C        0      0        2 
   9  chr9_20798445     ASom    T    C        0      0        2 
   9  chr9_20798445     HCab    T    C        1      2        2 
   9  chr9_20798445     HPrz    T    C        1      2        2 
   9  chr9_20798445     ZBoe    T    C        0      0        2 
   9  chr9_20798445     ZGre    T    C        0      0        2 
   9  chr9_20798445     ZHar    T    C        0      0        2 
   9  chr9_20798445   Sample    T    C        0      0        2 
   9  chr9_20804211     AAsi    G    C        0      0        2 
   9  chr9_20804211     AKia    G    C        0      0        2 
   9  chr9_20804211     AOna    G    C      0.5      1        2 
   9  chr9_20804211     ASom    G    C        0      0        2 
   9  chr9_20804211     HCab    G    C        0      0        2 
   9  chr9_20804211     HPrz    G    C        0      0        2 
   9  chr9_20804211     ZBoe    G    C        0      0        2 
   9  chr9_20804211     ZGre    G    C        0      0        2 
   9  chr9_20804211     ZHar    G    C        0      0        2 
   9  chr9_20804211   Sample    G    C        0      0        2 
   9  chr9_20808027     AAsi    A    G        0      0        2 
   9  chr9_20808027     AKia    A    G        0      0        2 
   9  chr9_20808027     AOna    A    G        0      0        2 
   9  chr9_20808027     ASom    A    G        0      0        2 
   9  chr9_20808027     HCab    A    G        0      0        2 
   9  chr9_20808027     HPrz    A    G        0      0        2 
   9  chr9_20808027     ZBoe    A    G        0      0        2 
   9  chr9_20808027     ZGre    A    G      0.5      1        2 
   9  chr9_20808027     ZHar    A    G        0      0        2 
   9  chr9_20808027   Sample    A    G        0      0        2 
   9  chr9_20821831     AAsi    C    A        0      0        2 
   9  chr9_20821831     AKia    C    A        0      0        2 
   9  chr9_20821831     AOna    C    A        0      0        2 
   9  chr9_20821831     ASom    C    A        0      0        2 
   9  chr9_20821831     HCab    C    A      0.5      1        2 
   9  chr9_20821831     HPrz    C    A      0.5      1        2 
   9  chr9_20821831     ZBoe    C    A        0      0        2 
   9  chr9_20821831     ZGre    C    A        0      0        2 
   9  chr9_20821831     ZHar    C    A        0      0        2 
   9  chr9_20821831   Sample    C    A        0      0        2 
   9  chr9_20829175     AAsi    A    G        1      2        2 
   9  chr9_20829175     AKia    A    G        0      0        2 
   9  chr9_20829175     AOna    A    G        0      0        2 
   9  chr9_20829175     ASom    A    G        1      2        2 
   9  chr9_20829175     HCab    A    G        0      0        2 
   9  chr9_20829175     HPrz    A    G        0      0        2 
   9  chr9_20829175     ZBoe    A    G        0      0        2 
   9  chr9_20829175     ZGre    A    G        0      0        2 
   9  chr9_20829175     ZHar    A    G        0      0        2 
   9  chr9_20829175   Sample    A    G        1      2        2 
   9  chr9_20830957     AAsi    G    A        0      0        2 
   9  chr9_20830957     AKia    G    A        0      0        2 
   9  chr9_20830957     AOna    G    A        0      0        2 
   9  chr9_20830957     ASom    G    A      0.5      1        2 
   9  chr9_20830957     HCab    G    A        0      0        2 
   9  chr9_20830957     HPrz    G    A        0      0        2 
   9  chr9_20830957     ZBoe    G    A        0      0        2 
   9  chr9_20830957     ZGre    G    A        0      0        2 
   9  chr9_20830957     ZHar    G    A        0      0        2 
   9  chr9_20830957   Sample    G    A        1      2        2 
   9  chr9_20850686     AAsi    A    G        0      0        2 
   9  chr9_20850686     AKia    A    G        1      2        2 
   9  chr9_20850686     AOna    A    G        0      0        2 
   9  chr9_20850686     ASom    A    G        0      0        2 
   9  chr9_20850686     HCab    A    G        0      0        2 
   9  chr9_20850686     HPrz    A    G        0      0        2 
   9  chr9_20850686     ZBoe    A    G        0      0        2 
   9  chr9_20850686     ZGre    A    G        0      0        2 
   9  chr9_20850686     ZHar    A    G        0      0        2 
   9  chr9_20850686   Sample    A    G        0      0        2 
   9  chr9_20857464     AAsi    T    C        0      0        2 
   9  chr9_20857464     AKia    T    C        1      2        2 
   9  chr9_20857464     AOna    T    C        1      2        2 
   9  chr9_20857464     ASom    T    C        0      0        2 
   9  chr9_20857464     HCab    T    C        0      0        2 
   9  chr9_20857464     HPrz    T    C        0      0        2 
   9  chr9_20857464     ZBoe    T    C        1      2        2 
   9  chr9_20857464     ZGre    T    C        0      0        2 
   9  chr9_20857464     ZHar    T    C        0      0        2 
   9  chr9_20857464   Sample    T    C        0      0        2 
   9  chr9_20862641     AAsi    C    G        0      0        2 
   9  chr9_20862641     AKia    C    G        0      0        2 
   9  chr9_20862641     AOna    C    G        0      0        2 
   9  chr9_20862641     ASom    C    G        0      0        2 
   9  chr9_20862641     HCab    C    G        0      0        2 
   9  chr9_20862641     HPrz    C    G        0      0        2 
   9  chr9_20862641     ZBoe    C    G      0.5      1        2 
   9  chr9_20862641     ZGre    C    G        0      0        2 
   9  chr9_20862641     ZHar    C    G        0      0        2 
   9  chr9_20862641   Sample    C    G        0      0        2 
   9  chr9_20863341     AAsi    C    T        0      0        2 
   9  chr9_20863341     AKia    C    T        0      0        2 
   9  chr9_20863341     AOna    C    T        0      0        2 
   9  chr9_20863341     ASom    C    T        0      0        2 
   9  chr9_20863341     HCab    C    T        1      2        2 
   9  chr9_20863341     HPrz    C    T        1      2        2 
   9  chr9_20863341     ZBoe    C    T        0      0        2 
   9  chr9_20863341     ZGre    C    T        0      0        2 
   9  chr9_20863341     ZHar    C    T        0      0        2 
   9  chr9_20863341   Sample    C    T        0      0        2 
   9  chr9_20872296     AAsi    T    A        0      0        2 
   9  chr9_20872296     AKia    T    A        0      0        2 
   9  chr9_20872296     AOna    T    A        0      0        2 
   9  chr9_20872296     ASom    T    A        0      0        2 
   9  chr9_20872296     HCab    T    A        0      0        2 
   9  chr9_20872296     HPrz    T    A      0.5      1        2 
   9  chr9_20872296     ZBoe    T    A        0      0        2 
   9  chr9_20872296     ZGre    T    A        0      0        2 
   9  chr9_20872296     ZHar    T    A        0      0        2 
   9  chr9_20872296   Sample    T    A        0      0        2 
   9  chr9_20881562     AAsi    G    T        0      0        2 
   9  chr9_20881562     AKia    G    T        0      0        2 
   9  chr9_20881562     AOna    G    T        0      0        2 
   9  chr9_20881562     ASom    G    T        0      0        2 
   9  chr9_20881562     HCab    G    T        1      2        2 
   9  chr9_20881562     HPrz    G    T      0.5      1        2 
   9  chr9_20881562     ZBoe    G    T        0      0        2 
   9  chr9_20881562     ZGre    G    T        0      0        2 
   9  chr9_20881562     ZHar    G    T        0      0        2 
   9  chr9_20881562   Sample    G    T        0      0        2 
   9  chr9_20882355     AAsi    A    G        0      0        2 
   9  chr9_20882355     AKia    A    G        0      0        2 
   9  chr9_20882355     AOna    A    G        0      0        2 
   9  chr9_20882355     ASom    A    G        0      0        2 
   9  chr9_20882355     HCab    A    G        0      0        2 
   9  chr9_20882355     HPrz    A    G        0      0        2 
   9  chr9_20882355     ZBoe    A    G        0      0        2 
   9  chr9_20882355     ZGre    A    G      0.5      1        2 
   9  chr9_20882355     ZHar    A    G        0      0        2 
   9  chr9_20882355   Sample    A    G        0      0        2 
   9  chr9_20888254     AAsi    T    C        0      0        2 
   9  chr9_20888254     AKia    T    C        1      2        2 
   9  chr9_20888254     AOna    T    C        1      2        2 
   9  chr9_20888254     ASom    T    C        0      0        2 
   9  chr9_20888254     HCab    T    C        0      0        2 
   9  chr9_20888254     HPrz    T    C        0      0        2 
   9  chr9_20888254     ZBoe    T    C        0      0        2 
   9  chr9_20888254     ZGre    T    C        0      0        2 
   9  chr9_20888254     ZHar    T    C        0      0        2 
   9  chr9_20888254   Sample    T    C        0      0        2 
   9  chr9_20889103     AAsi    A    G        0      0        2 
   9  chr9_20889103     AKia    A    G        1      2        2 
   9  chr9_20889103     AOna    A    G        1      2        2 
   9  chr9_20889103     ASom    A    G        0      0        2 
   9  chr9_20889103     HCab    A    G        0      0        2 
   9  chr9_20889103     HPrz    A    G        0      0        2 
   9  chr9_20889103     ZBoe    A    G        0      0        2 
   9  chr9_20889103     ZGre    A    G        0      0        2 
   9  chr9_20889103     ZHar    A    G        0      0        2 
   9  chr9_20889103   Sample    A    G        0      0        2 
   9  chr9_20891613     AAsi    C    A        0      0        2 
   9  chr9_20891613     AKia    C    A        0      0        2 
   9  chr9_20891613     AOna    C    A        0      0        2 
   9  chr9_20891613     ASom    C    A        0      0        2 
   9  chr9_20891613     HCab    C    A        1      2        2 
   9  chr9_20891613     HPrz    C    A        1      2        2 
   9  chr9_20891613     ZBoe    C    A        0      0        2 
   9  chr9_20891613     ZGre    C    A        0      0        2 
   9  chr9_20891613     ZHar    C    A        0      0        2 
   9  chr9_20891613   Sample    C    A        0      0        2 
   9  chr9_20897986     AAsi    C    T        0      0        2 
   9  chr9_20897986     AKia    C    T        0      0        2 
   9  chr9_20897986     AOna    C    T        0      0        2 
   9  chr9_20897986     ASom    C    T        0      0        2 
   9  chr9_20897986     HCab    C    T        0      0        2 
   9  chr9_20897986     HPrz    C    T        0      0        2 
   9  chr9_20897986     ZBoe    C    T      0.5      1        2 
   9  chr9_20897986     ZGre    C    T        1      2        2 
   9  chr9_20897986     ZHar    C    T        0      0        2 
   9  chr9_20897986   Sample    C    T        0      0        2 
   9  chr9_20899485     AAsi    T    C        0      0        2 
   9  chr9_20899485     AKia    T    C        0      0        2 
   9  chr9_20899485     AOna    T    C        0      0        2 
   9  chr9_20899485     ASom    T    C        0      0        2 
   9  chr9_20899485     HCab    T    C        0      0        2 
   9  chr9_20899485     HPrz    T    C      0.5      1        2 
   9  chr9_20899485     ZBoe    T    C        0      0        2 
   9  chr9_20899485     ZGre    T    C        0      0        2 
   9  chr9_20899485     ZHar    T    C        0      0        2 
   9  chr9_20899485   Sample    T    C        0      0        2 
   9  chr9_20906150     AAsi    G    A      0.5      1        2 
   9  chr9_20906150     AKia    G    A        0      0        2 
   9  chr9_20906150     AOna    G    A        0      0        2 
   9  chr9_20906150     ASom    G    A        0      0        2 
   9  chr9_20906150     HCab    G    A        0      0        2 
   9  chr9_20906150     HPrz    G    A        0      0        2 
   9  chr9_20906150     ZBoe    G    A        0      0        2 
   9  chr9_20906150     ZGre    G    A        0      0        2 
   9  chr9_20906150     ZHar    G    A        0      0        2 
   9  chr9_20906150   Sample    G    A        1      2        2 
   9  chr9_20923184     AAsi    T    A        0      0        2 
   9  chr9_20923184     AKia    T    A        0      0        2 
   9  chr9_20923184     AOna    T    A        0      0        2 
   9  chr9_20923184     ASom    T    A        0      0        2 
   9  chr9_20923184     HCab    T    A        0      0        2 
   9  chr9_20923184     HPrz    T    A        0      0        2 
   9  chr9_20923184     ZBoe    T    A        0      0        2 
   9  chr9_20923184     ZGre    T    A        0      0        2 
   9  chr9_20923184     ZHar    T    A      0.5      1        2 
   9  chr9_20923184   Sample    T    A        0      0        2 
   9  chr9_20923755     AAsi    T    C        0      0        2 
   9  chr9_20923755     AKia    T    C        0      0        2 
   9  chr9_20923755     AOna    T    C        0      0        2 
   9  chr9_20923755     ASom    T    C        0      0        2 
   9  chr9_20923755     HCab    T    C        0      0        2 
   9  chr9_20923755     HPrz    T    C      0.5      1        2 
   9  chr9_20923755     ZBoe    T    C        0      0        2 
   9  chr9_20923755     ZGre    T    C        0      0        2 
   9  chr9_20923755     ZHar    T    C        0      0        2 
   9  chr9_20923755   Sample    T    C        0      0        2 
   9  chr9_20924254     AAsi    T    C        0      0        2 
   9  chr9_20924254     AKia    T    C        0      0        2 
   9  chr9_20924254     AOna    T    C      0.5      1        2 
   9  chr9_20924254     ASom    T    C        0      0        2 
   9  chr9_20924254     HCab    T    C        0      0        2 
   9  chr9_20924254     HPrz    T    C        0      0        2 
   9  chr9_20924254     ZBoe    T    C        0      0        2 
   9  chr9_20924254     ZGre    T    C        0      0        2 
   9  chr9_20924254     ZHar    T    C        0      0        2 
   9  chr9_20924254   Sample    T    C        0      0        2 
   9  chr9_20927995     AAsi    T    C        0      0        2 
   9  chr9_20927995     AKia    T    C      0.5      1        2 
   9  chr9_20927995     AOna    T    C        0      0        2 
   9  chr9_20927995     ASom    T    C        0      0        2 
   9  chr9_20927995     HCab    T    C        0      0        2 
   9  chr9_20927995     HPrz    T    C        0      0        2 
   9  chr9_20927995     ZBoe    T    C        0      0        2 
   9  chr9_20927995     ZGre    T    C        0      0        2 
   9  chr9_20927995     ZHar    T    C        0      0        2 
   9  chr9_20927995   Sample    T    C        0      0        2 
   9  chr9_20935872     AAsi    G    T        0      0        2 
   9  chr9_20935872     AKia    G    T        0      0        2 
   9  chr9_20935872     AOna    G    T      0.5      1        2 
   9  chr9_20935872     ASom    G    T        0      0        2 
   9  chr9_20935872     HCab    G    T        0      0        2 
   9  chr9_20935872     HPrz    G    T        0      0        2 
   9  chr9_20935872     ZBoe    G    T        0      0        2 
   9  chr9_20935872     ZGre    G    T        0      0        2 
   9  chr9_20935872     ZHar    G    T        0      0        2 
   9  chr9_20935872   Sample    G    T        0      0        2 
   9  chr9_20958072     AAsi    T    G        0      0        2 
   9  chr9_20958072     AKia    T    G        0      0        2 
   9  chr9_20958072     AOna    T    G        0      0        2 
   9  chr9_20958072     ASom    T    G        0      0        2 
   9  chr9_20958072     HCab    T    G        0      0        2 
   9  chr9_20958072     HPrz    T    G        0      0        2 
   9  chr9_20958072     ZBoe    T    G        0      0        2 
   9  chr9_20958072     ZGre    T    G        1      2        2 
   9  chr9_20958072     ZHar    T    G        0      0        2 
   9  chr9_20958072   Sample    T    G        0      0        2 
   9  chr9_20961415     AAsi    C    T        0      0        2 
   9  chr9_20961415     AKia    C    T        0      0        2 
   9  chr9_20961415     AOna    C    T        0      0        2 
   9  chr9_20961415     ASom    C    T        0      0        2 
   9  chr9_20961415     HCab    C    T        0      0        2 
   9  chr9_20961415     HPrz    C    T        0      0        2 
   9  chr9_20961415     ZBoe    C    T        0      0        2 
   9  chr9_20961415     ZGre    C    T        0      0        2 
   9  chr9_20961415     ZHar    C    T        1      2        2 
   9  chr9_20961415   Sample    C    T        0      0        2 
   9  chr9_20968435     AAsi    T    C        0      0        2 
   9  chr9_20968435     AKia    T    C      0.5      1        2 
   9  chr9_20968435     AOna    T    C      0.5      1        2 
   9  chr9_20968435     ASom    T    C        0      0        2 
   9  chr9_20968435     HCab    T    C        0      0        2 
   9  chr9_20968435     HPrz    T    C        0      0        2 
   9  chr9_20968435     ZBoe    T    C        0      0        2 
   9  chr9_20968435     ZGre    T    C        0      0        2 
   9  chr9_20968435     ZHar    T    C        0      0        2 
   9  chr9_20968435   Sample    T    C        0      0        2 
   9  chr9_20969020     AAsi    T    C        0      0        2 
   9  chr9_20969020     AKia    T    C        0      0        2 
   9  chr9_20969020     AOna    T    C        0      0        2 
   9  chr9_20969020     ASom    T    C        0      0        2 
   9  chr9_20969020     HCab    T    C        0      0        2 
   9  chr9_20969020     HPrz    T    C        0      0        2 
   9  chr9_20969020     ZBoe    T    C      0.5      1        2 
   9  chr9_20969020     ZGre    T    C        0      0        2 
   9  chr9_20969020     ZHar    T    C        0      0        2 
   9  chr9_20969020   Sample    T    C        0      0        2 
   9  chr9_20969471     AAsi    C    A        0      0        2 
   9  chr9_20969471     AKia    C    A        0      0        2 
   9  chr9_20969471     AOna    C    A        0      0        2 
   9  chr9_20969471     ASom    C    A        0      0        2 
   9  chr9_20969471     HCab    C    A      0.5      1        2 
   9  chr9_20969471     HPrz    C    A        0      0        2 
   9  chr9_20969471     ZBoe    C    A        0      0        2 
   9  chr9_20969471     ZGre    C    A        0      0        2 
   9  chr9_20969471     ZHar    C    A        0      0        2 
   9  chr9_20969471   Sample    C    A        0      0        2 
   9  chr9_20971447     AAsi    T    C        0      0        2 
   9  chr9_20971447     AKia    T    C        0      0        2 
   9  chr9_20971447     AOna    T    C        0      0        2 
   9  chr9_20971447     ASom    T    C        0      0        2 
   9  chr9_20971447     HCab    T    C        0      0        2 
   9  chr9_20971447     HPrz    T    C        0      0        2 
   9  chr9_20971447     ZBoe    T    C        0      0        2 
   9  chr9_20971447     ZGre    T    C      0.5      1        2 
   9  chr9_20971447     ZHar    T    C        0      0        2 
   9  chr9_20971447   Sample    T    C        0      0        2 
   9  chr9_21000419     AAsi    G    T        1      2        2 
   9  chr9_21000419     AKia    G    T        0      0        2 
   9  chr9_21000419     AOna    G    T        0      0        2 
   9  chr9_21000419     ASom    G    T      0.5      1        2 
   9  chr9_21000419     HCab    G    T        0      0        2 
   9  chr9_21000419     HPrz    G    T        0      0        2 
   9  chr9_21000419     ZBoe    G    T        0      0        2 
   9  chr9_21000419     ZGre    G    T        0      0        2 
   9  chr9_21000419     ZHar    G    T        0      0        2 
   9  chr9_21000419   Sample    G    T        0      0        2 
   9  chr9_21006791     AAsi    T    C        0      0        2 
   9  chr9_21006791     AKia    T    C        0      0        2 
   9  chr9_21006791     AOna    T    C      0.5      1        2 
   9  chr9_21006791     ASom    T    C        0      0        2 
   9  chr9_21006791     HCab    T    C        0      0        2 
   9  chr9_21006791     HPrz    T    C        0      0        2 
   9  chr9_21006791     ZBoe    T    C        0      0        2 
   9  chr9_21006791     ZGre    T    C        0      0        2 
   9  chr9_21006791     ZHar    T    C        0      0        2 
   9  chr9_21006791   Sample    T    C        0      0        2 
   9  chr9_21007354     AAsi    C    T        0      0        2 
   9  chr9_21007354     AKia    C    T      0.5      1        2 
   9  chr9_21007354     AOna    C    T        0      0        2 
   9  chr9_21007354     ASom    C    T        0      0        2 
   9  chr9_21007354     HCab    C    T        0      0        2 
   9  chr9_21007354     HPrz    C    T        0      0        2 
   9  chr9_21007354     ZBoe    C    T        0      0        2 
   9  chr9_21007354     ZGre    C    T        0      0        2 
   9  chr9_21007354     ZHar    C    T        0      0        2 
   9  chr9_21007354   Sample    C    T        0      0        2 
   9  chr9_21010595     AAsi    T    C        0      0        2 
   9  chr9_21010595     AKia    T    C        0      0        2 
   9  chr9_21010595     AOna    T    C        0      0        2 
   9  chr9_21010595     ASom    T    C      0.5      1        2 
   9  chr9_21010595     HCab    T    C        0      0        2 
   9  chr9_21010595     HPrz    T    C        0      0        2 
   9  chr9_21010595     ZBoe    T    C        0      0        2 
   9  chr9_21010595     ZGre    T    C        0      0        2 
   9  chr9_21010595     ZHar    T    C        0      0        2 
   9  chr9_21010595   Sample    T    C        1      2        2 
   9  chr9_21017023     AAsi    G    A        0      0        2 
   9  chr9_21017023     AKia    G    A        0      0        2 
   9  chr9_21017023     AOna    G    A        0      0        2 
   9  chr9_21017023     ASom    G    A        0      0        2 
   9  chr9_21017023     HCab    G    A        1      2        2 
   9  chr9_21017023     HPrz    G    A        1      2        2 
   9  chr9_21017023     ZBoe    G    A        0      0        2 
   9  chr9_21017023     ZGre    G    A        0      0        2 
   9  chr9_21017023     ZHar    G    A        0      0        2 
   9  chr9_21017023   Sample    G    A        0      0        2 
   9  chr9_21017883     AAsi    G    C        0      0        2 
   9  chr9_21017883     AKia    G    C        0      0        2 
   9  chr9_21017883     AOna    G    C        0      0        2 
   9  chr9_21017883     ASom    G    C        0      0        2 
   9  chr9_21017883     HCab    G    C        0      0        2 
   9  chr9_21017883     HPrz    G    C        0      0        2 
   9  chr9_21017883     ZBoe    G    C        0      0        2 
   9  chr9_21017883     ZGre    G    C        0      0        2 
   9  chr9_21017883     ZHar    G    C        1      2        2 
   9  chr9_21017883   Sample    G    C        0      0        2 
   9  chr9_21018051     AAsi    A    G        0      0        2 
   9  chr9_21018051     AKia    A    G        0      0        2 
   9  chr9_21018051     AOna    A    G      0.5      1        2 
   9  chr9_21018051     ASom    A    G        0      0        2 
   9  chr9_21018051     HCab    A    G        0      0        2 
   9  chr9_21018051     HPrz    A    G        0      0        2 
   9  chr9_21018051     ZBoe    A    G        0      0        2 
   9  chr9_21018051     ZGre    A    G        0      0        2 
   9  chr9_21018051     ZHar    A    G        0      0        2 
   9  chr9_21018051   Sample    A    G        0      0        2 
   9  chr9_21019517     AAsi    A    G        0      0        2 
   9  chr9_21019517     AKia    A    G        0      0        2 
   9  chr9_21019517     AOna    A    G        0      0        2 
   9  chr9_21019517     ASom    A    G        0      0        2 
   9  chr9_21019517     HCab    A    G        0      0        2 
   9  chr9_21019517     HPrz    A    G        0      0        2 
   9  chr9_21019517     ZBoe    A    G        0      0        2 
   9  chr9_21019517     ZGre    A    G      0.5      1        2 
   9  chr9_21019517     ZHar    A    G        0      0        2 
   9  chr9_21019517   Sample    A    G        0      0        2 
   9  chr9_21021093     AAsi    G    A        0      0        2 
   9  chr9_21021093     AKia    G    A        0      0        2 
   9  chr9_21021093     AOna    G    A        0      0        2 
   9  chr9_21021093     ASom    G    A        0      0        2 
   9  chr9_21021093     HCab    G    A        0      0        2 
   9  chr9_21021093     HPrz    G    A        0      0        2 
   9  chr9_21021093     ZBoe    G    A        0      0        2 
   9  chr9_21021093     ZGre    G    A        1      2        2 
   9  chr9_21021093     ZHar    G    A        0      0        2 
   9  chr9_21021093   Sample    G    A        0      0        2 
   9  chr9_21039942     AAsi    C    T        0      0        2 
   9  chr9_21039942     AKia    C    T        0      0        2 
   9  chr9_21039942     AOna    C    T        0      0        2 
   9  chr9_21039942     ASom    C    T      0.5      1        2 
   9  chr9_21039942     HCab    C    T        0      0        2 
   9  chr9_21039942     HPrz    C    T        0      0        2 
   9  chr9_21039942     ZBoe    C    T        0      0        2 
   9  chr9_21039942     ZGre    C    T        0      0        2 
   9  chr9_21039942     ZHar    C    T        0      0        2 
   9  chr9_21039942   Sample    C    T        0      0        2 
   9  chr9_21057834     AAsi    G    A        0      0        2 
   9  chr9_21057834     AKia    G    A      0.5      1        2 
   9  chr9_21057834     AOna    G    A        0      0        2 
   9  chr9_21057834     ASom    G    A        0      0        2 
   9  chr9_21057834     HCab    G    A        0      0        2 
   9  chr9_21057834     HPrz    G    A        0      0        2 
   9  chr9_21057834     ZBoe    G    A        0      0        2 
   9  chr9_21057834     ZGre    G    A        0      0        2 
   9  chr9_21057834     ZHar    G    A        0      0        2 
   9  chr9_21057834   Sample    G    A        0      0        2 
   9  chr9_21057940     AAsi    A    G        0      0        2 
   9  chr9_21057940     AKia    A    G        0      0        2 
   9  chr9_21057940     AOna    A    G        0      0        2 
   9  chr9_21057940     ASom    A    G        0      0        2 
   9  chr9_21057940     HCab    A    G        0      0        2 
   9  chr9_21057940     HPrz    A    G        0      0        2 
   9  chr9_21057940     ZBoe    A    G      0.5      1        2 
   9  chr9_21057940     ZGre    A    G        0      0        2 
   9  chr9_21057940     ZHar    A    G        0      0        2 
   9  chr9_21057940   Sample    A    G        0      0        2 
   9  chr9_21058491     AAsi    T    C        0      0        2 
   9  chr9_21058491     AKia    T    C        1      2        2 
   9  chr9_21058491     AOna    T    C      0.5      1        2 
   9  chr9_21058491     ASom    T    C        0      0        2 
   9  chr9_21058491     HCab    T    C        0      0        2 
   9  chr9_21058491     HPrz    T    C        0      0        2 
   9  chr9_21058491     ZBoe    T    C        0      0        2 
   9  chr9_21058491     ZGre    T    C        0      0        2 
   9  chr9_21058491     ZHar    T    C        0      0        2 
   9  chr9_21058491   Sample    T    C        0      0        2 
   9  chr9_21061165     AAsi    G    A        0      0        2 
   9  chr9_21061165     AKia    G    A        0      0        2 
   9  chr9_21061165     AOna    G    A        0      0        2 
   9  chr9_21061165     ASom    G    A        0      0        2 
   9  chr9_21061165     HCab    G    A        1      2        2 
   9  chr9_21061165     HPrz    G    A        1      2        2 
   9  chr9_21061165     ZBoe    G    A        0      0        2 
   9  chr9_21061165     ZGre    G    A        0      0        2 
   9  chr9_21061165     ZHar    G    A        0      0        2 
   9  chr9_21061165   Sample    G    A        0      0        2 
   9  chr9_21062518     AAsi    T    C        0      0        2 
   9  chr9_21062518     AKia    T    C        0      0        2 
   9  chr9_21062518     AOna    T    C        0      0        2 
   9  chr9_21062518     ASom    T    C        0      0        2 
   9  chr9_21062518     HCab    T    C        0      0        2 
   9  chr9_21062518     HPrz    T    C        0      0        2 
   9  chr9_21062518     ZBoe    T    C        0      0        2 
   9  chr9_21062518     ZGre    T    C        1      2        2 
   9  chr9_21062518     ZHar    T    C        0      0        2 
   9  chr9_21062518   Sample    T    C        0      0        2 
   9  chr9_21064737     AAsi    A    G        0      0        2 
   9  chr9_21064737     AKia    A    G        0      0        2 
   9  chr9_21064737     AOna    A    G        0      0        2 
   9  chr9_21064737     ASom    A    G        0      0        2 
   9  chr9_21064737     HCab    A    G      0.5      1        2 
   9  chr9_21064737     HPrz    A    G        0      0        2 
   9  chr9_21064737     ZBoe    A    G        0      0        2 
   9  chr9_21064737     ZGre    A    G        0      0        2 
   9  chr9_21064737     ZHar    A    G        0      0        2 
   9  chr9_21064737   Sample    A    G        0      0        2 
   9  chr9_21071763     AAsi    T    G        0      0        2 
   9  chr9_21071763     AKia    T    G      0.5      1        2 
   9  chr9_21071763     AOna    T    G        0      0        2 
   9  chr9_21071763     ASom    T    G        0      0        2 
   9  chr9_21071763     HCab    T    G        0      0        2 
   9  chr9_21071763     HPrz    T    G        0      0        2 
   9  chr9_21071763     ZBoe    T    G        0      0        2 
   9  chr9_21071763     ZGre    T    G        0      0        2 
   9  chr9_21071763     ZHar    T    G        0      0        2 
   9  chr9_21071763   Sample    T    G        0      0        2 
   9  chr9_21082839     AAsi    T    A        0      0        2 
   9  chr9_21082839     AKia    T    A        0      0        2 
   9  chr9_21082839     AOna    T    A        0      0        2 
   9  chr9_21082839     ASom    T    A        0      0        2 
   9  chr9_21082839     HCab    T    A        1      2        2 
   9  chr9_21082839     HPrz    T    A        1      2        2 
   9  chr9_21082839     ZBoe    T    A        0      0        2 
   9  chr9_21082839     ZGre    T    A        0      0        2 
   9  chr9_21082839     ZHar    T    A        0      0        2 
   9  chr9_21082839   Sample    T    A        0      0        2 
   9  chr9_21083180     AAsi    C    T        0      0        2 
   9  chr9_21083180     AKia    C    T        0      0        2 
   9  chr9_21083180     AOna    C    T        0      0        2 
   9  chr9_21083180     ASom    C    T        0      0        2 
   9  chr9_21083180     HCab    C    T        1      2        2 
   9  chr9_21083180     HPrz    C    T        1      2        2 
   9  chr9_21083180     ZBoe    C    T        0      0        2 
   9  chr9_21083180     ZGre    C    T        0      0        2 
   9  chr9_21083180     ZHar    C    T        0      0        2 
   9  chr9_21083180   Sample    C    T        0      0        2 
   9  chr9_21089252     AAsi    T    C        0      0        2 
   9  chr9_21089252     AKia    T    C        0      0        2 
   9  chr9_21089252     AOna    T    C        1      2        2 
   9  chr9_21089252     ASom    T    C        0      0        2 
   9  chr9_21089252     HCab    T    C        0      0        2 
   9  chr9_21089252     HPrz    T    C        0      0        2 
   9  chr9_21089252     ZBoe    T    C        0      0        2 
   9  chr9_21089252     ZGre    T    C        0      0        2 
   9  chr9_21089252     ZHar    T    C        0      0        2 
   9  chr9_21089252   Sample    T    C        0      0        2 
   9  chr9_21093496     AAsi    A    C        0      0        2 
   9  chr9_21093496     AKia    A    C        0      0        2 
   9  chr9_21093496     AOna    A    C        0      0        2 
   9  chr9_21093496     ASom    A    C        0      0        2 
   9  chr9_21093496     HCab    A    C        0      0        2 
   9  chr9_21093496     HPrz    A    C        0      0        2 
   9  chr9_21093496     ZBoe    A    C        0      0        2 
   9  chr9_21093496     ZGre    A    C        0      0        2 
   9  chr9_21093496     ZHar    A    C        1      2        2 
   9  chr9_21093496   Sample    A    C        0      0        2 
   9  chr9_21093652     AAsi    T    C        0      0        2 
   9  chr9_21093652     AKia    T    C        0      0        2 
   9  chr9_21093652     AOna    T    C        0      0        2 
   9  chr9_21093652     ASom    T    C        0      0        2 
   9  chr9_21093652     HCab    T    C        0      0        2 
   9  chr9_21093652     HPrz    T    C        0      0        2 
   9  chr9_21093652     ZBoe    T    C        0      0        2 
   9  chr9_21093652     ZGre    T    C        1      2        2 
   9  chr9_21093652     ZHar    T    C        0      0        2 
   9  chr9_21093652   Sample    T    C        0      0        2 
   9  chr9_21106210     AAsi    A    T        0      0        2 
   9  chr9_21106210     AKia    A    T        0      0        2 
   9  chr9_21106210     AOna    A    T        0      0        2 
   9  chr9_21106210     ASom    A    T        0      0        2 
   9  chr9_21106210     HCab    A    T        1      2        2 
   9  chr9_21106210     HPrz    A    T        1      2        2 
   9  chr9_21106210     ZBoe    A    T        0      0        2 
   9  chr9_21106210     ZGre    A    T        0      0        2 
   9  chr9_21106210     ZHar    A    T        0      0        2 
   9  chr9_21106210   Sample    A    T        0      0        2 
   9  chr9_21116122     AAsi    G    C        0      0        2 
   9  chr9_21116122     AKia    G    C        0      0        2 
   9  chr9_21116122     AOna    G    C        0      0        2 
   9  chr9_21116122     ASom    G    C        0      0        2 
   9  chr9_21116122     HCab    G    C        0      0        2 
   9  chr9_21116122     HPrz    G    C        0      0        2 
   9  chr9_21116122     ZBoe    G    C      0.5      1        2 
   9  chr9_21116122     ZGre    G    C        0      0        2 
   9  chr9_21116122     ZHar    G    C        0      0        2 
   9  chr9_21116122   Sample    G    C        0      0        2 
   9  chr9_21123925     AAsi    G    A        0      0        2 
   9  chr9_21123925     AKia    G    A        0      0        2 
   9  chr9_21123925     AOna    G    A      0.5      1        2 
   9  chr9_21123925     ASom    G    A        0      0        2 
   9  chr9_21123925     HCab    G    A        0      0        2 
   9  chr9_21123925     HPrz    G    A        0      0        2 
   9  chr9_21123925     ZBoe    G    A        0      0        2 
   9  chr9_21123925     ZGre    G    A        0      0        2 
   9  chr9_21123925     ZHar    G    A        0      0        2 
   9  chr9_21123925   Sample    G    A        0      0        2 
   9  chr9_21128607     AAsi    G    C        0      0        2 
   9  chr9_21128607     AKia    G    C        0      0        2 
   9  chr9_21128607     AOna    G    C        0      0        2 
   9  chr9_21128607     ASom    G    C        0      0        2 
   9  chr9_21128607     HCab    G    C        1      2        2 
   9  chr9_21128607     HPrz    G    C        1      2        2 
   9  chr9_21128607     ZBoe    G    C        0      0        2 
   9  chr9_21128607     ZGre    G    C        0      0        2 
   9  chr9_21128607     ZHar    G    C        0      0        2 
   9  chr9_21128607   Sample    G    C        0      0        2 
   9  chr9_21130514     AAsi    C    G        0      0        2 
   9  chr9_21130514     AKia    C    G        0      0        2 
   9  chr9_21130514     AOna    C    G        0      0        2 
   9  chr9_21130514     ASom    C    G        0      0        2 
   9  chr9_21130514     HCab    C    G        1      2        2 
   9  chr9_21130514     HPrz    C    G        1      2        2 
   9  chr9_21130514     ZBoe    C    G        0      0        2 
   9  chr9_21130514     ZGre    C    G        0      0        2 
   9  chr9_21130514     ZHar    C    G        0      0        2 
   9  chr9_21130514   Sample    C    G        0      0        2 
   9  chr9_21131692     AAsi    A    G        0      0        2 
   9  chr9_21131692     AKia    A    G        0      0        2 
   9  chr9_21131692     AOna    A    G        0      0        2 
   9  chr9_21131692     ASom    A    G        0      0        2 
   9  chr9_21131692     HCab    A    G        0      0        2 
   9  chr9_21131692     HPrz    A    G        0      0        2 
   9  chr9_21131692     ZBoe    A    G        0      0        2 
   9  chr9_21131692     ZGre    A    G      0.5      1        2 
   9  chr9_21131692     ZHar    A    G        0      0        2 
   9  chr9_21131692   Sample    A    G        0      0        2 
   9  chr9_21142066     AAsi    T    C        1      2        2 
   9  chr9_21142066     AKia    T    C        0      0        2 
   9  chr9_21142066     AOna    T    C        0      0        2 
   9  chr9_21142066     ASom    T    C      0.5      1        2 
   9  chr9_21142066     HCab    T    C        0      0        2 
   9  chr9_21142066     HPrz    T    C        0      0        2 
   9  chr9_21142066     ZBoe    T    C        0      0        2 
   9  chr9_21142066     ZGre    T    C        0      0        2 
   9  chr9_21142066     ZHar    T    C        0      0        2 
   9  chr9_21142066   Sample    T    C        1      2        2 
   9  chr9_21142531     AAsi    C    T        0      0        2 
   9  chr9_21142531     AKia    C    T      0.5      1        2 
   9  chr9_21142531     AOna    C    T        0      0        2 
   9  chr9_21142531     ASom    C    T        0      0        2 
   9  chr9_21142531     HCab    C    T        0      0        2 
   9  chr9_21142531     HPrz    C    T        0      0        2 
   9  chr9_21142531     ZBoe    C    T        0      0        2 
   9  chr9_21142531     ZGre    C    T        0      0        2 
   9  chr9_21142531     ZHar    C    T        0      0        2 
   9  chr9_21142531   Sample    C    T        0      0        2 
   9  chr9_21143796     AAsi    T    G        0      0        2 
   9  chr9_21143796     AKia    T    G      0.5      1        2 
   9  chr9_21143796     AOna    T    G        0      0        2 
   9  chr9_21143796     ASom    T    G        0      0        2 
   9  chr9_21143796     HCab    T    G        0      0        2 
   9  chr9_21143796     HPrz    T    G        0      0        2 
   9  chr9_21143796     ZBoe    T    G        0      0        2 
   9  chr9_21143796     ZGre    T    G        0      0        2 
   9  chr9_21143796     ZHar    T    G        0      0        2 
   9  chr9_21143796   Sample    T    G        0      0        2 
   9  chr9_21146260     AAsi    T    A        0      0        2 
   9  chr9_21146260     AKia    T    A        0      0        2 
   9  chr9_21146260     AOna    T    A        0      0        2 
   9  chr9_21146260     ASom    T    A        0      0        2 
   9  chr9_21146260     HCab    T    A        1      2        2 
   9  chr9_21146260     HPrz    T    A        1      2        2 
   9  chr9_21146260     ZBoe    T    A        0      0        2 
   9  chr9_21146260     ZGre    T    A        0      0        2 
   9  chr9_21146260     ZHar    T    A        0      0        2 
   9  chr9_21146260   Sample    T    A        0      0        2 
   9  chr9_21150537     AAsi    A    C        0      0        2 
   9  chr9_21150537     AKia    A    C        0      0        2 
   9  chr9_21150537     AOna    A    C        0      0        2 
   9  chr9_21150537     ASom    A    C        0      0        2 
   9  chr9_21150537     HCab    A    C        1      2        2 
   9  chr9_21150537     HPrz    A    C        1      2        2 
   9  chr9_21150537     ZBoe    A    C        0      0        2 
   9  chr9_21150537     ZGre    A    C        0      0        2 
   9  chr9_21150537     ZHar    A    C        0      0        2 
   9  chr9_21150537   Sample    A    C        0      0        2 
   9  chr9_21154691     AAsi    C    T        0      0        2 
   9  chr9_21154691     AKia    C    T        0      0        2 
   9  chr9_21154691     AOna    C    T        0      0        2 
   9  chr9_21154691     ASom    C    T        0      0        2 
   9  chr9_21154691     HCab    C    T        0      0        2 
   9  chr9_21154691     HPrz    C    T      0.5      1        2 
   9  chr9_21154691     ZBoe    C    T        0      0        2 
   9  chr9_21154691     ZGre    C    T        0      0        2 
   9  chr9_21154691     ZHar    C    T        0      0        2 
   9  chr9_21154691   Sample    C    T        0      0        2 
   9  chr9_21154981     AAsi    T    C        0      0        2 
   9  chr9_21154981     AKia    T    C      0.5      1        2 
   9  chr9_21154981     AOna    T    C      0.5      1        2 
   9  chr9_21154981     ASom    T    C        0      0        2 
   9  chr9_21154981     HCab    T    C        0      0        2 
   9  chr9_21154981     HPrz    T    C        0      0        2 
   9  chr9_21154981     ZBoe    T    C        0      0        2 
   9  chr9_21154981     ZGre    T    C        0      0        2 
   9  chr9_21154981     ZHar    T    C        0      0        2 
   9  chr9_21154981   Sample    T    C        0      0        2 
   9  chr9_21156407     AAsi    T    C        0      0        2 
   9  chr9_21156407     AKia    T    C        0      0        2 
   9  chr9_21156407     AOna    T    C        0      0        2 
   9  chr9_21156407     ASom    T    C        0      0        2 
   9  chr9_21156407     HCab    T    C        0      0        2 
   9  chr9_21156407     HPrz    T    C        0      0        2 
   9  chr9_21156407     ZBoe    T    C      0.5      1        2 
   9  chr9_21156407     ZGre    T    C        1      2        2 
   9  chr9_21156407     ZHar    T    C        0      0        2 
   9  chr9_21156407   Sample    T    C        0      0        2 
   9  chr9_21158055     AAsi    T    C        0      0        2 
   9  chr9_21158055     AKia    T    C        0      0        2 
   9  chr9_21158055     AOna    T    C      0.5      1        2 
   9  chr9_21158055     ASom    T    C        0      0        2 
   9  chr9_21158055     HCab    T    C        0      0        2 
   9  chr9_21158055     HPrz    T    C        0      0        2 
   9  chr9_21158055     ZBoe    T    C        0      0        2 
   9  chr9_21158055     ZGre    T    C        0      0        2 
   9  chr9_21158055     ZHar    T    C        0      0        2 
   9  chr9_21158055   Sample    T    C        0      0        2 
   9  chr9_21160573     AAsi    T    A        0      0        2 
   9  chr9_21160573     AKia    T    A        0      0        2 
   9  chr9_21160573     AOna    T    A        0      0        2 
   9  chr9_21160573     ASom    T    A        0      0        2 
   9  chr9_21160573     HCab    T    A        0      0        2 
   9  chr9_21160573     HPrz    T    A        0      0        2 
   9  chr9_21160573     ZBoe    T    A        0      0        2 
   9  chr9_21160573     ZGre    T    A      0.5      1        2 
   9  chr9_21160573     ZHar    T    A        0      0        2 
   9  chr9_21160573   Sample    T    A        0      0        2 
   9  chr9_21165595     AAsi    C    A        0      0        2 
   9  chr9_21165595     AKia    C    A        0      0        2 
   9  chr9_21165595     AOna    C    A        0      0        2 
   9  chr9_21165595     ASom    C    A        0      0        2 
   9  chr9_21165595     HCab    C    A        0      0        2 
   9  chr9_21165595     HPrz    C    A        0      0        2 
   9  chr9_21165595     ZBoe    C    A        0      0        2 
   9  chr9_21165595     ZGre    C    A      0.5      1        2 
   9  chr9_21165595     ZHar    C    A        0      0        2 
   9  chr9_21165595   Sample    C    A        0      0        2 
   9  chr9_21175867     AAsi    A    G        0      0        2 
   9  chr9_21175867     AKia    A    G        0      0        2 
   9  chr9_21175867     AOna    A    G        0      0        2 
   9  chr9_21175867     ASom    A    G      0.5      1        2 
   9  chr9_21175867     HCab    A    G        0      0        2 
   9  chr9_21175867     HPrz    A    G        0      0        2 
   9  chr9_21175867     ZBoe    A    G        0      0        2 
   9  chr9_21175867     ZGre    A    G        0      0        2 
   9  chr9_21175867     ZHar    A    G        0      0        2 
   9  chr9_21175867   Sample    A    G        0      0        2 
   9  chr9_21175880     AAsi    A    C        0      0        2 
   9  chr9_21175880     AKia    A    C        0      0        2 
   9  chr9_21175880     AOna    A    C        0      0        2 
   9  chr9_21175880     ASom    A    C        0      0        2 
   9  chr9_21175880     HCab    A    C        1      2        2 
   9  chr9_21175880     HPrz    A    C        1      2        2 
   9  chr9_21175880     ZBoe    A    C        0      0        2 
   9  chr9_21175880     ZGre    A    C        0      0        2 
   9  chr9_21175880     ZHar    A    C        0      0        2 
   9  chr9_21175880   Sample    A    C        0      0        2 
   9  chr9_21177947     AAsi    T    C        0      0        2 
   9  chr9_21177947     AKia    T    C        0      0        2 
   9  chr9_21177947     AOna    T    C        0      0        2 
   9  chr9_21177947     ASom    T    C        0      0        2 
   9  chr9_21177947     HCab    T    C        0      0        2 
   9  chr9_21177947     HPrz    T    C        0      0        2 
   9  chr9_21177947     ZBoe    T    C      0.5      1        2 
   9  chr9_21177947     ZGre    T    C        0      0        2 
   9  chr9_21177947     ZHar    T    C        0      0        2 
   9  chr9_21177947   Sample    T    C        0      0        2 
   9  chr9_21181183     AAsi    A    G        0      0        2 
   9  chr9_21181183     AKia    A    G        0      0        2 
   9  chr9_21181183     AOna    A    G        0      0        2 
   9  chr9_21181183     ASom    A    G        0      0        2 
   9  chr9_21181183     HCab    A    G        0      0        2 
   9  chr9_21181183     HPrz    A    G        0      0        2 
   9  chr9_21181183     ZBoe    A    G      0.5      1        2 
   9  chr9_21181183     ZGre    A    G        0      0        2 
   9  chr9_21181183     ZHar    A    G        0      0        2 
   9  chr9_21181183   Sample    A    G        0      0        2 
   9  chr9_21186476     AAsi    T    A        0      0        2 
   9  chr9_21186476     AKia    T    A        0      0        2 
   9  chr9_21186476     AOna    T    A        0      0        2 
   9  chr9_21186476     ASom    T    A        0      0        2 
   9  chr9_21186476     HCab    T    A        0      0        2 
   9  chr9_21186476     HPrz    T    A        0      0        2 
   9  chr9_21186476     ZBoe    T    A        0      0        2 
   9  chr9_21186476     ZGre    T    A        0      0        2 
   9  chr9_21186476     ZHar    T    A      0.5      1        2 
   9  chr9_21186476   Sample    T    A        0      0        2 
   9  chr9_21191573     AAsi    A    T        0      0        2 
   9  chr9_21191573     AKia    A    T        0      0        2 
   9  chr9_21191573     AOna    A    T        0      0        2 
   9  chr9_21191573     ASom    A    T        0      0        2 
   9  chr9_21191573     HCab    A    T        0      0        2 
   9  chr9_21191573     HPrz    A    T        0      0        2 
   9  chr9_21191573     ZBoe    A    T      0.5      1        2 
   9  chr9_21191573     ZGre    A    T        0      0        2 
   9  chr9_21191573     ZHar    A    T        0      0        2 
   9  chr9_21191573   Sample    A    T        0      0        2 
   9  chr9_21191605     AAsi    G    T        1      2        2 
   9  chr9_21191605     AKia    G    T        0      0        2 
   9  chr9_21191605     AOna    G    T        0      0        2 
   9  chr9_21191605     ASom    G    T        1      2        2 
   9  chr9_21191605     HCab    G    T        0      0        2 
   9  chr9_21191605     HPrz    G    T        0      0        2 
   9  chr9_21191605     ZBoe    G    T        0      0        2 
   9  chr9_21191605     ZGre    G    T        0      0        2 
   9  chr9_21191605     ZHar    G    T        0      0        2 
   9  chr9_21191605   Sample    G    T        1      2        2 
   9  chr9_21196479     AAsi    A    G        0      0        2 
   9  chr9_21196479     AKia    A    G        0      0        2 
   9  chr9_21196479     AOna    A    G        0      0        2 
   9  chr9_21196479     ASom    A    G        0      0        2 
   9  chr9_21196479     HCab    A    G        0      0        2 
   9  chr9_21196479     HPrz    A    G        0      0        2 
   9  chr9_21196479     ZBoe    A    G        0      0        2 
   9  chr9_21196479     ZGre    A    G        0      0        2 
   9  chr9_21196479     ZHar    A    G      0.5      1        2 
   9  chr9_21196479   Sample    A    G        0      0        2 
   9  chr9_21215435     AAsi    G    A        0      0        2 
   9  chr9_21215435     AKia    G    A        0      0        2 
   9  chr9_21215435     AOna    G    A        0      0        2 
   9  chr9_21215435     ASom    G    A        0      0        2 
   9  chr9_21215435     HCab    G    A        0      0        2 
   9  chr9_21215435     HPrz    G    A        0      0        2 
   9  chr9_21215435     ZBoe    G    A        1      2        2 
   9  chr9_21215435     ZGre    G    A        0      0        2 
   9  chr9_21215435     ZHar    G    A        0      0        2 
   9  chr9_21215435   Sample    G    A        0      0        2 
   9  chr9_21222945     AAsi    T    C        0      0        2 
   9  chr9_21222945     AKia    T    C        0      0        2 
   9  chr9_21222945     AOna    T    C        0      0        2 
   9  chr9_21222945     ASom    T    C        0      0        2 
   9  chr9_21222945     HCab    T    C        0      0        2 
   9  chr9_21222945     HPrz    T    C        0      0        2 
   9  chr9_21222945     ZBoe    T    C        0      0        2 
   9  chr9_21222945     ZGre    T    C        0      0        2 
   9  chr9_21222945     ZHar    T    C        1      2        2 
   9  chr9_21222945   Sample    T    C        0      0        2 
   9  chr9_21223416     AAsi    A    G        0      0        2 
   9  chr9_21223416     AKia    A    G        0      0        2 
   9  chr9_21223416     AOna    A    G        0      0        2 
   9  chr9_21223416     ASom    A    G        0      0        2 
   9  chr9_21223416     HCab    A    G      0.5      1        2 
   9  chr9_21223416     HPrz    A    G        0      0        2 
   9  chr9_21223416     ZBoe    A    G        0      0        2 
   9  chr9_21223416     ZGre    A    G        0      0        2 
   9  chr9_21223416     ZHar    A    G        0      0        2 
   9  chr9_21223416   Sample    A    G        0      0        2 
   9  chr9_21229685     AAsi    A    G        0      0        2 
   9  chr9_21229685     AKia    A    G        0      0        2 
   9  chr9_21229685     AOna    A    G        0      0        2 
   9  chr9_21229685     ASom    A    G        0      0        2 
   9  chr9_21229685     HCab    A    G        1      2        2 
   9  chr9_21229685     HPrz    A    G        1      2        2 
   9  chr9_21229685     ZBoe    A    G        0      0        2 
   9  chr9_21229685     ZGre    A    G        0      0        2 
   9  chr9_21229685     ZHar    A    G        0      0        2 
   9  chr9_21229685   Sample    A    G        0      0        2 
   9  chr9_21239970     AAsi    A    G        0      0        2 
   9  chr9_21239970     AKia    A    G        0      0        2 
   9  chr9_21239970     AOna    A    G        0      0        2 
   9  chr9_21239970     ASom    A    G        0      0        2 
   9  chr9_21239970     HCab    A    G        0      0        2 
   9  chr9_21239970     HPrz    A    G        0      0        2 
   9  chr9_21239970     ZBoe    A    G      0.5      1        2 
   9  chr9_21239970     ZGre    A    G        0      0        2 
   9  chr9_21239970     ZHar    A    G        0      0        2 
   9  chr9_21239970   Sample    A    G        0      0        2 
   9  chr9_21252443     AAsi    A    C        0      0        2 
   9  chr9_21252443     AKia    A    C        0      0        2 
   9  chr9_21252443     AOna    A    C      0.5      1        2 
   9  chr9_21252443     ASom    A    C        0      0        2 
   9  chr9_21252443     HCab    A    C        0      0        2 
   9  chr9_21252443     HPrz    A    C        0      0        2 
   9  chr9_21252443     ZBoe    A    C        0      0        2 
   9  chr9_21252443     ZGre    A    C        0      0        2 
   9  chr9_21252443     ZHar    A    C        0      0        2 
   9  chr9_21252443   Sample    A    C        0      0        2 
   9  chr9_21256583     AAsi    G    C        0      0        2 
   9  chr9_21256583     AKia    G    C        0      0        2 
   9  chr9_21256583     AOna    G    C        0      0        2 
   9  chr9_21256583     ASom    G    C        0      0        2 
   9  chr9_21256583     HCab    G    C        1      2        2 
   9  chr9_21256583     HPrz    G    C        1      2        2 
   9  chr9_21256583     ZBoe    G    C        0      0        2 
   9  chr9_21256583     ZGre    G    C        0      0        2 
   9  chr9_21256583     ZHar    G    C        0      0        2 
   9  chr9_21256583   Sample    G    C        0      0        2 
   9  chr9_21256790     AAsi    A    G        0      0        2 
   9  chr9_21256790     AKia    A    G        0      0        2 
   9  chr9_21256790     AOna    A    G        0      0        2 
   9  chr9_21256790     ASom    A    G        0      0        2 
   9  chr9_21256790     HCab    A    G        1      2        2 
   9  chr9_21256790     HPrz    A    G        1      2        2 
   9  chr9_21256790     ZBoe    A    G        0      0        2 
   9  chr9_21256790     ZGre    A    G        0      0        2 
   9  chr9_21256790     ZHar    A    G        0      0        2 
   9  chr9_21256790   Sample    A    G        0      0        2 
   9  chr9_21263303     AAsi    C    T        0      0        2 
   9  chr9_21263303     AKia    C    T        0      0        2 
   9  chr9_21263303     AOna    C    T        0      0        2 
   9  chr9_21263303     ASom    C    T        0      0        2 
   9  chr9_21263303     HCab    C    T      0.5      1        2 
   9  chr9_21263303     HPrz    C    T        0      0        2 
   9  chr9_21263303     ZBoe    C    T        0      0        2 
   9  chr9_21263303     ZGre    C    T        0      0        2 
   9  chr9_21263303     ZHar    C    T        0      0        2 
   9  chr9_21263303   Sample    C    T        0      0        2 
   9  chr9_21264169     AAsi    T    C        0      0        2 
   9  chr9_21264169     AKia    T    C        0      0        2 
   9  chr9_21264169     AOna    T    C        0      0        2 
   9  chr9_21264169     ASom    T    C        0      0        2 
   9  chr9_21264169     HCab    T    C        0      0        2 
   9  chr9_21264169     HPrz    T    C        0      0        2 
   9  chr9_21264169     ZBoe    T    C        0      0        2 
   9  chr9_21264169     ZGre    T    C        0      0        2 
   9  chr9_21264169     ZHar    T    C      0.5      1        2 
   9  chr9_21264169   Sample    T    C        0      0        2 
   9  chr9_21266417     AAsi    C    T        1      2        2 
   9  chr9_21266417     AKia    C    T        0      0        2 
   9  chr9_21266417     AOna    C    T        0      0        2 
   9  chr9_21266417     ASom    C    T        1      2        2 
   9  chr9_21266417     HCab    C    T        0      0        2 
   9  chr9_21266417     HPrz    C    T        0      0        2 
   9  chr9_21266417     ZBoe    C    T        0      0        2 
   9  chr9_21266417     ZGre    C    T        0      0        2 
   9  chr9_21266417     ZHar    C    T        0      0        2 
   9  chr9_21266417   Sample    C    T        1      2        2 
   9  chr9_21273857     AAsi    G    C        0      0        2 
   9  chr9_21273857     AKia    G    C        0      0        2 
   9  chr9_21273857     AOna    G    C        0      0        2 
   9  chr9_21273857     ASom    G    C        0      0        2 
   9  chr9_21273857     HCab    G    C        0      0        2 
   9  chr9_21273857     HPrz    G    C      0.5      1        2 
   9  chr9_21273857     ZBoe    G    C        0      0        2 
   9  chr9_21273857     ZGre    G    C        0      0        2 
   9  chr9_21273857     ZHar    G    C        0      0        2 
   9  chr9_21273857   Sample    G    C        0      0        2 
   9  chr9_21274985     AAsi    A    C        0      0        2 
   9  chr9_21274985     AKia    A    C        0      0        2 
   9  chr9_21274985     AOna    A    C        0      0        2 
   9  chr9_21274985     ASom    A    C        0      0        2 
   9  chr9_21274985     HCab    A    C        1      2        2 
   9  chr9_21274985     HPrz    A    C        1      2        2 
   9  chr9_21274985     ZBoe    A    C        0      0        2 
   9  chr9_21274985     ZGre    A    C        0      0        2 
   9  chr9_21274985     ZHar    A    C        0      0        2 
   9  chr9_21274985   Sample    A    C        0      0        2 
   9  chr9_21278928     AAsi    C    T        0      0        2 
   9  chr9_21278928     AKia    C    T        0      0        2 
   9  chr9_21278928     AOna    C    T        0      0        2 
   9  chr9_21278928     ASom    C    T        0      0        2 
   9  chr9_21278928     HCab    C    T        0      0        2 
   9  chr9_21278928     HPrz    C    T      0.5      1        2 
   9  chr9_21278928     ZBoe    C    T        0      0        2 
   9  chr9_21278928     ZGre    C    T        0      0        2 
   9  chr9_21278928     ZHar    C    T        0      0        2 
   9  chr9_21278928   Sample    C    T        0      0        2 
   9  chr9_21281183     AAsi    G    T        0      0        2 
   9  chr9_21281183     AKia    G    T        0      0        2 
   9  chr9_21281183     AOna    G    T        0      0        2 
   9  chr9_21281183     ASom    G    T        0      0        2 
   9  chr9_21281183     HCab    G    T        0      0        2 
   9  chr9_21281183     HPrz    G    T        0      0        2 
   9  chr9_21281183     ZBoe    G    T        1      2        2 
   9  chr9_21281183     ZGre    G    T        0      0        2 
   9  chr9_21281183     ZHar    G    T        0      0        2 
   9  chr9_21281183   Sample    G    T        0      0        2 
   9  chr9_21281682     AAsi    T    C        0      0        2 
   9  chr9_21281682     AKia    T    C        1      2        2 
   9  chr9_21281682     AOna    T    C      0.5      1        2 
   9  chr9_21281682     ASom    T    C        0      0        2 
   9  chr9_21281682     HCab    T    C        0      0        2 
   9  chr9_21281682     HPrz    T    C        0      0        2 
   9  chr9_21281682     ZBoe    T    C        0      0        2 
   9  chr9_21281682     ZGre    T    C        0      0        2 
   9  chr9_21281682     ZHar    T    C        0      0        2 
   9  chr9_21281682   Sample    T    C        0      0        2 
   9  chr9_21297328     AAsi    T    G        0      0        2 
   9  chr9_21297328     AKia    T    G        1      2        2 
   9  chr9_21297328     AOna    T    G        0      0        2 
   9  chr9_21297328     ASom    T    G        0      0        2 
   9  chr9_21297328     HCab    T    G        0      0        2 
   9  chr9_21297328     HPrz    T    G        0      0        2 
   9  chr9_21297328     ZBoe    T    G        0      0        2 
   9  chr9_21297328     ZGre    T    G        0      0        2 
   9  chr9_21297328     ZHar    T    G        0      0        2 
   9  chr9_21297328   Sample    T    G        0      0        2 
   9  chr9_21327885     AAsi    A    G        0      0        2 
   9  chr9_21327885     AKia    A    G        0      0        2 
   9  chr9_21327885     AOna    A    G        0      0        2 
   9  chr9_21327885     ASom    A    G        0      0        2 
   9  chr9_21327885     HCab    A    G        1      2        2 
   9  chr9_21327885     HPrz    A    G        1      2        2 
   9  chr9_21327885     ZBoe    A    G        0      0        2 
   9  chr9_21327885     ZGre    A    G        0      0        2 
   9  chr9_21327885     ZHar    A    G        0      0        2 
   9  chr9_21327885   Sample    A    G        0      0        2 
   9  chr9_21328605     AAsi    C    A        0      0        2 
   9  chr9_21328605     AKia    C    A      0.5      1        2 
   9  chr9_21328605     AOna    C    A        0      0        2 
   9  chr9_21328605     ASom    C    A        0      0        2 
   9  chr9_21328605     HCab    C    A        0      0        2 
   9  chr9_21328605     HPrz    C    A        0      0        2 
   9  chr9_21328605     ZBoe    C    A        0      0        2 
   9  chr9_21328605     ZGre    C    A        0      0        2 
   9  chr9_21328605     ZHar    C    A        0      0        2 
   9  chr9_21328605   Sample    C    A        0      0        2 
   9  chr9_21331323     AAsi    A    C        0      0        2 
   9  chr9_21331323     AKia    A    C        0      0        2 
   9  chr9_21331323     AOna    A    C      0.5      1        2 
   9  chr9_21331323     ASom    A    C        0      0        2 
   9  chr9_21331323     HCab    A    C        0      0        2 
   9  chr9_21331323     HPrz    A    C        0      0        2 
   9  chr9_21331323     ZBoe    A    C        0      0        2 
   9  chr9_21331323     ZGre    A    C        0      0        2 
   9  chr9_21331323     ZHar    A    C        0      0        2 
   9  chr9_21331323   Sample    A    C        0      0        2 
   9  chr9_21332864     AAsi    T    G        0      0        2 
   9  chr9_21332864     AKia    T    G        0      0        2 
   9  chr9_21332864     AOna    T    G        0      0        2 
   9  chr9_21332864     ASom    T    G        0      0        2 
   9  chr9_21332864     HCab    T    G        1      2        2 
   9  chr9_21332864     HPrz    T    G        1      2        2 
   9  chr9_21332864     ZBoe    T    G        0      0        2 
   9  chr9_21332864     ZGre    T    G        0      0        2 
   9  chr9_21332864     ZHar    T    G        0      0        2 
   9  chr9_21332864   Sample    T    G        0      0        2 
   9  chr9_21336722     AAsi    T    C        0      0        2 
   9  chr9_21336722     AKia    T    C        1      2        2 
   9  chr9_21336722     AOna    T    C        0      0        2 
   9  chr9_21336722     ASom    T    C        0      0        2 
   9  chr9_21336722     HCab    T    C        0      0        2 
   9  chr9_21336722     HPrz    T    C        0      0        2 
   9  chr9_21336722     ZBoe    T    C        0      0        2 
   9  chr9_21336722     ZGre    T    C        0      0        2 
   9  chr9_21336722     ZHar    T    C        0      0        2 
   9  chr9_21336722   Sample    T    C        0      0        2 
   9  chr9_21337022     AAsi    T    A        0      0        2 
   9  chr9_21337022     AKia    T    A        0      0        2 
   9  chr9_21337022     AOna    T    A        0      0        2 
   9  chr9_21337022     ASom    T    A        0      0        2 
   9  chr9_21337022     HCab    T    A        0      0        2 
   9  chr9_21337022     HPrz    T    A        0      0        2 
   9  chr9_21337022     ZBoe    T    A        0      0        2 
   9  chr9_21337022     ZGre    T    A        1      2        2 
   9  chr9_21337022     ZHar    T    A        0      0        2 
   9  chr9_21337022   Sample    T    A        0      0        2 
   9  chr9_21338508     AAsi    C    A        0      0        2 
   9  chr9_21338508     AKia    C    A        0      0        2 
   9  chr9_21338508     AOna    C    A        0      0        2 
   9  chr9_21338508     ASom    C    A        0      0        2 
   9  chr9_21338508     HCab    C    A        0      0        2 
   9  chr9_21338508     HPrz    C    A        0      0        2 
   9  chr9_21338508     ZBoe    C    A      0.5      1        2 
   9  chr9_21338508     ZGre    C    A        0      0        2 
   9  chr9_21338508     ZHar    C    A        0      0        2 
   9  chr9_21338508   Sample    C    A        0      0        2 
   9  chr9_21342648     AAsi    G    T        0      0        2 
   9  chr9_21342648     AKia    G    T        0      0        2 
   9  chr9_21342648     AOna    G    T        0      0        2 
   9  chr9_21342648     ASom    G    T      0.5      1        2 
   9  chr9_21342648     HCab    G    T        0      0        2 
   9  chr9_21342648     HPrz    G    T        0      0        2 
   9  chr9_21342648     ZBoe    G    T        0      0        2 
   9  chr9_21342648     ZGre    G    T        0      0        2 
   9  chr9_21342648     ZHar    G    T        0      0        2 
   9  chr9_21342648   Sample    G    T        0      0        2 
   9  chr9_21347568     AAsi    A    G        0      0        2 
   9  chr9_21347568     AKia    A    G        0      0        2 
   9  chr9_21347568     AOna    A    G        0      0        2 
   9  chr9_21347568     ASom    A    G        0      0        2 
   9  chr9_21347568     HCab    A    G        0      0        2 
   9  chr9_21347568     HPrz    A    G        0      0        2 
   9  chr9_21347568     ZBoe    A    G        0      0        2 
   9  chr9_21347568     ZGre    A    G        0      0        2 
   9  chr9_21347568     ZHar    A    G        1      2        2 
   9  chr9_21347568   Sample    A    G        0      0        2 
   9  chr9_21347672     AAsi    A    G        0      0        2 
   9  chr9_21347672     AKia    A    G        1      2        2 
   9  chr9_21347672     AOna    A    G        0      0        2 
   9  chr9_21347672     ASom    A    G        0      0        2 
   9  chr9_21347672     HCab    A    G        0      0        2 
   9  chr9_21347672     HPrz    A    G        0      0        2 
   9  chr9_21347672     ZBoe    A    G        0      0        2 
   9  chr9_21347672     ZGre    A    G        0      0        2 
   9  chr9_21347672     ZHar    A    G        0      0        2 
   9  chr9_21347672   Sample    A    G        0      0        2 
   9  chr9_21351206     AAsi    C    T        0      0        2 
   9  chr9_21351206     AKia    C    T        0      0        2 
   9  chr9_21351206     AOna    C    T        0      0        2 
   9  chr9_21351206     ASom    C    T        0      0        2 
   9  chr9_21351206     HCab    C    T        0      0        2 
   9  chr9_21351206     HPrz    C    T        0      0        2 
   9  chr9_21351206     ZBoe    C    T        0      0        2 
   9  chr9_21351206     ZGre    C    T        1      2        2 
   9  chr9_21351206     ZHar    C    T        0      0        2 
   9  chr9_21351206   Sample    C    T        0      0        2 
   9  chr9_21352250     AAsi    G    A        0      0        2 
   9  chr9_21352250     AKia    G    A        0      0        2 
   9  chr9_21352250     AOna    G    A        0      0        2 
   9  chr9_21352250     ASom    G    A        0      0        2 
   9  chr9_21352250     HCab    G    A        0      0        2 
   9  chr9_21352250     HPrz    G    A        0      0        2 
   9  chr9_21352250     ZBoe    G    A        1      2        2 
   9  chr9_21352250     ZGre    G    A        0      0        2 
   9  chr9_21352250     ZHar    G    A        0      0        2 
   9  chr9_21352250   Sample    G    A        0      0        2 
   9  chr9_21355980     AAsi    A    G        0      0        2 
   9  chr9_21355980     AKia    A    G        0      0        2 
   9  chr9_21355980     AOna    A    G        0      0        2 
   9  chr9_21355980     ASom    A    G        0      0        2 
   9  chr9_21355980     HCab    A    G        0      0        2 
   9  chr9_21355980     HPrz    A    G        0      0        2 
   9  chr9_21355980     ZBoe    A    G        0      0        2 
   9  chr9_21355980     ZGre    A    G        0      0        2 
   9  chr9_21355980     ZHar    A    G        1      2        2 
   9  chr9_21355980   Sample    A    G        0      0        2 
   9  chr9_21360702     AAsi    C    A        0      0        2 
   9  chr9_21360702     AKia    C    A        0      0        2 
   9  chr9_21360702     AOna    C    A        0      0        2 
   9  chr9_21360702     ASom    C    A        0      0        2 
   9  chr9_21360702     HCab    C    A        1      2        2 
   9  chr9_21360702     HPrz    C    A        1      2        2 
   9  chr9_21360702     ZBoe    C    A        0      0        2 
   9  chr9_21360702     ZGre    C    A        0      0        2 
   9  chr9_21360702     ZHar    C    A        0      0        2 
   9  chr9_21360702   Sample    C    A        0      0        2 
   9  chr9_21365782     AAsi    A    T        0      0        2 
   9  chr9_21365782     AKia    A    T        0      0        2 
   9  chr9_21365782     AOna    A    T        0      0        2 
   9  chr9_21365782     ASom    A    T        0      0        2 
   9  chr9_21365782     HCab    A    T        0      0        2 
   9  chr9_21365782     HPrz    A    T        0      0        2 
   9  chr9_21365782     ZBoe    A    T        0      0        2 
   9  chr9_21365782     ZGre    A    T        0      0        2 
   9  chr9_21365782     ZHar    A    T        1      2        2 
   9  chr9_21365782   Sample    A    T        0      0        2 
   9  chr9_21369072     AAsi    A    G        0      0        2 
   9  chr9_21369072     AKia    A    G      0.5      1        2 
   9  chr9_21369072     AOna    A    G        1      2        2 
   9  chr9_21369072     ASom    A    G        0      0        2 
   9  chr9_21369072     HCab    A    G        0      0        2 
   9  chr9_21369072     HPrz    A    G        0      0        2 
   9  chr9_21369072     ZBoe    A    G        0      0        2 
   9  chr9_21369072     ZGre    A    G        0      0        2 
   9  chr9_21369072     ZHar    A    G        0      0        2 
   9  chr9_21369072   Sample    A    G        0      0        2 
   9  chr9_21375680     AAsi    T    C        0      0        2 
   9  chr9_21375680     AKia    T    C        0      0        2 
   9  chr9_21375680     AOna    T    C        0      0        2 
   9  chr9_21375680     ASom    T    C        0      0        2 
   9  chr9_21375680     HCab    T    C        0      0        2 
   9  chr9_21375680     HPrz    T    C        0      0        2 
   9  chr9_21375680     ZBoe    T    C        0      0        2 
   9  chr9_21375680     ZGre    T    C        1      2        2 
   9  chr9_21375680     ZHar    T    C        0      0        2 
   9  chr9_21375680   Sample    T    C        0      0        2 
   9  chr9_21391481     AAsi    T    C      0.5      1        2 
   9  chr9_21391481     AKia    T    C        0      0        2 
   9  chr9_21391481     AOna    T    C        0      0        2 
   9  chr9_21391481     ASom    T    C        0      0        2 
   9  chr9_21391481     HCab    T    C        0      0        2 
   9  chr9_21391481     HPrz    T    C        0      0        2 
   9  chr9_21391481     ZBoe    T    C        0      0        2 
   9  chr9_21391481     ZGre    T    C        0      0        2 
   9  chr9_21391481     ZHar    T    C        0      0        2 
   9  chr9_21391481   Sample    T    C        0      0        2 
   9  chr9_21398214     AAsi    T    C        0      0        2 
   9  chr9_21398214     AKia    T    C        0      0        2 
   9  chr9_21398214     AOna    T    C        0      0        2 
   9  chr9_21398214     ASom    T    C        0      0        2 
   9  chr9_21398214     HCab    T    C        0      0        2 
   9  chr9_21398214     HPrz    T    C        0      0        2 
   9  chr9_21398214     ZBoe    T    C      0.5      1        2 
   9  chr9_21398214     ZGre    T    C        0      0        2 
   9  chr9_21398214     ZHar    T    C        0      0        2 
   9  chr9_21398214   Sample    T    C        0      0        2 
   9  chr9_21400447     AAsi    G    T        0      0        2 
   9  chr9_21400447     AKia    G    T        0      0        2 
   9  chr9_21400447     AOna    G    T        0      0        2 
   9  chr9_21400447     ASom    G    T        0      0        2 
   9  chr9_21400447     HCab    G    T        0      0        2 
   9  chr9_21400447     HPrz    G    T        0      0        2 
   9  chr9_21400447     ZBoe    G    T        0      0        2 
   9  chr9_21400447     ZGre    G    T        0      0        2 
   9  chr9_21400447     ZHar    G    T        1      2        2 
   9  chr9_21400447   Sample    G    T        0      0        2 
   9  chr9_21402585     AAsi    T    A        0      0        2 
   9  chr9_21402585     AKia    T    A        0      0        2 
   9  chr9_21402585     AOna    T    A        0      0        2 
   9  chr9_21402585     ASom    T    A        0      0        2 
   9  chr9_21402585     HCab    T    A        0      0        2 
   9  chr9_21402585     HPrz    T    A      0.5      1        2 
   9  chr9_21402585     ZBoe    T    A        0      0        2 
   9  chr9_21402585     ZGre    T    A        0      0        2 
   9  chr9_21402585     ZHar    T    A        0      0        2 
   9  chr9_21402585   Sample    T    A        0      0        2 
   9  chr9_21405497     AAsi    A    G        0      0        2 
   9  chr9_21405497     AKia    A    G      0.5      1        2 
   9  chr9_21405497     AOna    A    G      0.5      1        2 
   9  chr9_21405497     ASom    A    G        0      0        2 
   9  chr9_21405497     HCab    A    G        0      0        2 
   9  chr9_21405497     HPrz    A    G        0      0        2 
   9  chr9_21405497     ZBoe    A    G        0      0        2 
   9  chr9_21405497     ZGre    A    G        0      0        2 
   9  chr9_21405497     ZHar    A    G        0      0        2 
   9  chr9_21405497   Sample    A    G        0      0        2 
   9  chr9_21408441     AAsi    T    C        0      0        2 
   9  chr9_21408441     AKia    T    C        0      0        2 
   9  chr9_21408441     AOna    T    C        0      0        2 
   9  chr9_21408441     ASom    T    C        0      0        2 
   9  chr9_21408441     HCab    T    C        1      2        2 
   9  chr9_21408441     HPrz    T    C        1      2        2 
   9  chr9_21408441     ZBoe    T    C        0      0        2 
   9  chr9_21408441     ZGre    T    C        0      0        2 
   9  chr9_21408441     ZHar    T    C        0      0        2 
   9  chr9_21408441   Sample    T    C        0      0        2 
   9  chr9_21408694     AAsi    G    T        0      0        2 
   9  chr9_21408694     AKia    G    T        0      0        2 
   9  chr9_21408694     AOna    G    T        0      0        2 
   9  chr9_21408694     ASom    G    T        0      0        2 
   9  chr9_21408694     HCab    G    T      0.5      1        2 
   9  chr9_21408694     HPrz    G    T        0      0        2 
   9  chr9_21408694     ZBoe    G    T        0      0        2 
   9  chr9_21408694     ZGre    G    T        0      0        2 
   9  chr9_21408694     ZHar    G    T        0      0        2 
   9  chr9_21408694   Sample    G    T        0      0        2 
   9  chr9_21412999     AAsi    C    G        0      0        2 
   9  chr9_21412999     AKia    C    G        0      0        2 
   9  chr9_21412999     AOna    C    G        0      0        2 
   9  chr9_21412999     ASom    C    G        0      0        2 
   9  chr9_21412999     HCab    C    G      0.5      1        2 
   9  chr9_21412999     HPrz    C    G        1      2        2 
   9  chr9_21412999     ZBoe    C    G        0      0        2 
   9  chr9_21412999     ZGre    C    G        0      0        2 
   9  chr9_21412999     ZHar    C    G        0      0        2 
   9  chr9_21412999   Sample    C    G        0      0        2 
   9  chr9_21416918     AAsi    A    G        0      0        2 
   9  chr9_21416918     AKia    A    G        0      0        2 
   9  chr9_21416918     AOna    A    G        0      0        2 
   9  chr9_21416918     ASom    A    G        0      0        2 
   9  chr9_21416918     HCab    A    G      0.5      1        2 
   9  chr9_21416918     HPrz    A    G      0.5      1        2 
   9  chr9_21416918     ZBoe    A    G        0      0        2 
   9  chr9_21416918     ZGre    A    G        0      0        2 
   9  chr9_21416918     ZHar    A    G        0      0        2 
   9  chr9_21416918   Sample    A    G        0      0        2 
   9  chr9_21424547     AAsi    G    C        0      0        2 
   9  chr9_21424547     AKia    G    C      0.5      1        2 
   9  chr9_21424547     AOna    G    C        0      0        2 
   9  chr9_21424547     ASom    G    C        0      0        2 
   9  chr9_21424547     HCab    G    C        0      0        2 
   9  chr9_21424547     HPrz    G    C        0      0        2 
   9  chr9_21424547     ZBoe    G    C        0      0        2 
   9  chr9_21424547     ZGre    G    C        0      0        2 
   9  chr9_21424547     ZHar    G    C        0      0        2 
   9  chr9_21424547   Sample    G    C        0      0        2 
   9  chr9_21430984     AAsi    A    G        0      0        2 
   9  chr9_21430984     AKia    A    G        0      0        2 
   9  chr9_21430984     AOna    A    G      0.5      1        2 
   9  chr9_21430984     ASom    A    G        0      0        2 
   9  chr9_21430984     HCab    A    G        0      0        2 
   9  chr9_21430984     HPrz    A    G        0      0        2 
   9  chr9_21430984     ZBoe    A    G        0      0        2 
   9  chr9_21430984     ZGre    A    G        0      0        2 
   9  chr9_21430984     ZHar    A    G        0      0        2 
   9  chr9_21430984   Sample    A    G        0      0        2 
   9  chr9_21454757     AAsi    C    G        0      0        2 
   9  chr9_21454757     AKia    C    G      0.5      1        2 
   9  chr9_21454757     AOna    C    G        0      0        2 
   9  chr9_21454757     ASom    C    G        0      0        2 
   9  chr9_21454757     HCab    C    G        0      0        2 
   9  chr9_21454757     HPrz    C    G        0      0        2 
   9  chr9_21454757     ZBoe    C    G        0      0        2 
   9  chr9_21454757     ZGre    C    G        0      0        2 
   9  chr9_21454757     ZHar    C    G        0      0        2 
   9  chr9_21454757   Sample    C    G        0      0        2 
   9  chr9_21467679     AAsi    A    G        0      0        2 
   9  chr9_21467679     AKia    A    G        0      0        2 
   9  chr9_21467679     AOna    A    G      0.5      1        2 
   9  chr9_21467679     ASom    A    G      0.5      1        2 
   9  chr9_21467679     HCab    A    G        0      0        2 
   9  chr9_21467679     HPrz    A    G        0      0        2 
   9  chr9_21467679     ZBoe    A    G        0      0        2 
   9  chr9_21467679     ZGre    A    G        0      0        2 
   9  chr9_21467679     ZHar    A    G        0      0        2 
   9  chr9_21467679   Sample    A    G        0      0        2 
   9  chr9_21469490     AAsi    A    G        0      0        2 
   9  chr9_21469490     AKia    A    G      0.5      1        2 
   9  chr9_21469490     AOna    A    G      0.5      1        2 
   9  chr9_21469490     ASom    A    G        0      0        2 
   9  chr9_21469490     HCab    A    G        0      0        2 
   9  chr9_21469490     HPrz    A    G        0      0        2 
   9  chr9_21469490     ZBoe    A    G        0      0        2 
   9  chr9_21469490     ZGre    A    G        0      0        2 
   9  chr9_21469490     ZHar    A    G        0      0        2 
   9  chr9_21469490   Sample    A    G        0      0        2 
   9  chr9_21472266     AAsi    A    G      0.5      1        2 
   9  chr9_21472266     AKia    A    G        0      0        2 
   9  chr9_21472266     AOna    A    G        0      0        2 
   9  chr9_21472266     ASom    A    G        0      0        2 
   9  chr9_21472266     HCab    A    G        0      0        2 
   9  chr9_21472266     HPrz    A    G        0      0        2 
   9  chr9_21472266     ZBoe    A    G        0      0        2 
   9  chr9_21472266     ZGre    A    G        0      0        2 
   9  chr9_21472266     ZHar    A    G        0      0        2 
   9  chr9_21472266   Sample    A    G        0      0        2 
   9  chr9_21473650     AAsi    A    T        0      0        2 
   9  chr9_21473650     AKia    A    T        0      0        2 
   9  chr9_21473650     AOna    A    T        0      0        2 
   9  chr9_21473650     ASom    A    T        0      0        2 
   9  chr9_21473650     HCab    A    T        1      2        2 
   9  chr9_21473650     HPrz    A    T        1      2        2 
   9  chr9_21473650     ZBoe    A    T        0      0        2 
   9  chr9_21473650     ZGre    A    T        0      0        2 
   9  chr9_21473650     ZHar    A    T        0      0        2 
   9  chr9_21473650   Sample    A    T        0      0        2 
   9  chr9_21473840     AAsi    C    G        0      0        2 
   9  chr9_21473840     AKia    C    G        0      0        2 
   9  chr9_21473840     AOna    C    G        0      0        2 
   9  chr9_21473840     ASom    C    G        0      0        2 
   9  chr9_21473840     HCab    C    G        1      2        2 
   9  chr9_21473840     HPrz    C    G        0      0        2 
   9  chr9_21473840     ZBoe    C    G        0      0        2 
   9  chr9_21473840     ZGre    C    G        0      0        2 
   9  chr9_21473840     ZHar    C    G        0      0        2 
   9  chr9_21473840   Sample    C    G        0      0        2 
   9  chr9_21485955     AAsi    G    A        0      0        2 
   9  chr9_21485955     AKia    G    A        0      0        2 
   9  chr9_21485955     AOna    G    A        1      2        2 
   9  chr9_21485955     ASom    G    A        0      0        2 
   9  chr9_21485955     HCab    G    A        0      0        2 
   9  chr9_21485955     HPrz    G    A        0      0        2 
   9  chr9_21485955     ZBoe    G    A        0      0        2 
   9  chr9_21485955     ZGre    G    A        0      0        2 
   9  chr9_21485955     ZHar    G    A        0      0        2 
   9  chr9_21485955   Sample    G    A        0      0        2 
   9  chr9_21486252     AAsi    G    A        0      0        2 
   9  chr9_21486252     AKia    G    A        0      0        2 
   9  chr9_21486252     AOna    G    A        0      0        2 
   9  chr9_21486252     ASom    G    A        0      0        2 
   9  chr9_21486252     HCab    G    A        1      2        2 
   9  chr9_21486252     HPrz    G    A        1      2        2 
   9  chr9_21486252     ZBoe    G    A        0      0        2 
   9  chr9_21486252     ZGre    G    A        0      0        2 
   9  chr9_21486252     ZHar    G    A        0      0        2 
   9  chr9_21486252   Sample    G    A        0      0        2 
   9  chr9_21486293     AAsi    A    C        0      0        2 
   9  chr9_21486293     AKia    A    C        0      0        2 
   9  chr9_21486293     AOna    A    C        0      0        2 
   9  chr9_21486293     ASom    A    C        0      0        2 
   9  chr9_21486293     HCab    A    C        0      0        2 
   9  chr9_21486293     HPrz    A    C        0      0        2 
   9  chr9_21486293     ZBoe    A    C        0      0        2 
   9  chr9_21486293     ZGre    A    C        1      2        2 
   9  chr9_21486293     ZHar    A    C        0      0        2 
   9  chr9_21486293   Sample    A    C        0      0        2 
   9  chr9_21489327     AAsi    A    G        0      0        2 
   9  chr9_21489327     AKia    A    G        0      0        2 
   9  chr9_21489327     AOna    A    G        0      0        2 
   9  chr9_21489327     ASom    A    G        0      0        2 
   9  chr9_21489327     HCab    A    G        0      0        2 
   9  chr9_21489327     HPrz    A    G        1      2        2 
   9  chr9_21489327     ZBoe    A    G        0      0        2 
   9  chr9_21489327     ZGre    A    G        0      0        2 
   9  chr9_21489327     ZHar    A    G        0      0        2 
   9  chr9_21489327   Sample    A    G        0      0        2 
   9  chr9_21498860     AAsi    A    T        0      0        2 
   9  chr9_21498860     AKia    A    T        0      0        2 
   9  chr9_21498860     AOna    A    T        0      0        2 
   9  chr9_21498860     ASom    A    T        0      0        2 
   9  chr9_21498860     HCab    A    T        1      2        2 
   9  chr9_21498860     HPrz    A    T        1      2        2 
   9  chr9_21498860     ZBoe    A    T        0      0        2 
   9  chr9_21498860     ZGre    A    T        0      0        2 
   9  chr9_21498860     ZHar    A    T        0      0        2 
   9  chr9_21498860   Sample    A    T        0      0        2 
   9  chr9_21504837     AAsi    T    G        0      0        2 
   9  chr9_21504837     AKia    T    G        0      0        2 
   9  chr9_21504837     AOna    T    G        0      0        2 
   9  chr9_21504837     ASom    T    G        0      0        2 
   9  chr9_21504837     HCab    T    G        1      2        2 
   9  chr9_21504837     HPrz    T    G        1      2        2 
   9  chr9_21504837     ZBoe    T    G        0      0        2 
   9  chr9_21504837     ZGre    T    G        0      0        2 
   9  chr9_21504837     ZHar    T    G        0      0        2 
   9  chr9_21504837   Sample    T    G        0      0        2 
   9  chr9_21507888     AAsi    A    C        0      0        2 
   9  chr9_21507888     AKia    A    C        0      0        2 
   9  chr9_21507888     AOna    A    C        0      0        2 
   9  chr9_21507888     ASom    A    C        0      0        2 
   9  chr9_21507888     HCab    A    C        1      2        2 
   9  chr9_21507888     HPrz    A    C        1      2        2 
   9  chr9_21507888     ZBoe    A    C        0      0        2 
   9  chr9_21507888     ZGre    A    C        0      0        2 
   9  chr9_21507888     ZHar    A    C        0      0        2 
   9  chr9_21507888   Sample    A    C        0      0        2 
   9  chr9_21519331     AAsi    T    G        0      0        2 
   9  chr9_21519331     AKia    T    G        0      0        2 
   9  chr9_21519331     AOna    T    G      0.5      1        2 
   9  chr9_21519331     ASom    T    G        0      0        2 
   9  chr9_21519331     HCab    T    G        0      0        2 
   9  chr9_21519331     HPrz    T    G        0      0        2 
   9  chr9_21519331     ZBoe    T    G        0      0        2 
   9  chr9_21519331     ZGre    T    G        0      0        2 
   9  chr9_21519331     ZHar    T    G        0      0        2 
   9  chr9_21519331   Sample    T    G        0      0        2 
   9  chr9_21522063     AAsi    T    G        0      0        2 
   9  chr9_21522063     AKia    T    G        0      0        2 
   9  chr9_21522063     AOna    T    G        0      0        2 
   9  chr9_21522063     ASom    T    G        0      0        2 
   9  chr9_21522063     HCab    T    G        0      0        2 
   9  chr9_21522063     HPrz    T    G        0      0        2 
   9  chr9_21522063     ZBoe    T    G        0      0        2 
   9  chr9_21522063     ZGre    T    G        1      2        2 
   9  chr9_21522063     ZHar    T    G        0      0        2 
   9  chr9_21522063   Sample    T    G        0      0        2 
   9  chr9_21522900     AAsi    A    C      0.5      1        2 
   9  chr9_21522900     AKia    A    C        0      0        2 
   9  chr9_21522900     AOna    A    C        0      0        2 
   9  chr9_21522900     ASom    A    C      0.5      1        2 
   9  chr9_21522900     HCab    A    C        0      0        2 
   9  chr9_21522900     HPrz    A    C        0      0        2 
   9  chr9_21522900     ZBoe    A    C        0      0        2 
   9  chr9_21522900     ZGre    A    C        0      0        2 
   9  chr9_21522900     ZHar    A    C        0      0        2 
   9  chr9_21522900   Sample    A    C        0      0        2 
   9  chr9_21522960     AAsi    T    C        0      0        2 
   9  chr9_21522960     AKia    T    C        0      0        2 
   9  chr9_21522960     AOna    T    C        0      0        2 
   9  chr9_21522960     ASom    T    C        0      0        2 
   9  chr9_21522960     HCab    T    C        0      0        2 
   9  chr9_21522960     HPrz    T    C        0      0        2 
   9  chr9_21522960     ZBoe    T    C        0      0        2 
   9  chr9_21522960     ZGre    T    C        0      0        2 
   9  chr9_21522960     ZHar    T    C        1      2        2 
   9  chr9_21522960   Sample    T    C        0      0        2 
   9  chr9_21535547     AAsi    G    A        0      0        2 
   9  chr9_21535547     AKia    G    A        0      0        2 
   9  chr9_21535547     AOna    G    A        0      0        2 
   9  chr9_21535547     ASom    G    A        0      0        2 
   9  chr9_21535547     HCab    G    A        0      0        2 
   9  chr9_21535547     HPrz    G    A        0      0        2 
   9  chr9_21535547     ZBoe    G    A        0      0        2 
   9  chr9_21535547     ZGre    G    A        0      0        2 
   9  chr9_21535547     ZHar    G    A        1      2        2 
   9  chr9_21535547   Sample    G    A        0      0        2 
   9  chr9_21536205     AAsi    G    A        0      0        2 
   9  chr9_21536205     AKia    G    A        0      0        2 
   9  chr9_21536205     AOna    G    A        0      0        2 
   9  chr9_21536205     ASom    G    A        0      0        2 
   9  chr9_21536205     HCab    G    A        0      0        2 
   9  chr9_21536205     HPrz    G    A        0      0        2 
   9  chr9_21536205     ZBoe    G    A        0      0        2 
   9  chr9_21536205     ZGre    G    A        1      2        2 
   9  chr9_21536205     ZHar    G    A        0      0        2 
   9  chr9_21536205   Sample    G    A        0      0        2 
   9  chr9_21539624     AAsi    A    T        0      0        2 
   9  chr9_21539624     AKia    A    T        0      0        2 
   9  chr9_21539624     AOna    A    T        0      0        2 
   9  chr9_21539624     ASom    A    T        0      0        2 
   9  chr9_21539624     HCab    A    T        0      0        2 
   9  chr9_21539624     HPrz    A    T        0      0        2 
   9  chr9_21539624     ZBoe    A    T      0.5      1        2 
   9  chr9_21539624     ZGre    A    T        0      0        2 
   9  chr9_21539624     ZHar    A    T        0      0        2 
   9  chr9_21539624   Sample    A    T        0      0        2 
   9  chr9_21542542     AAsi    T    C      0.5      1        2 
   9  chr9_21542542     AKia    T    C        0      0        2 
   9  chr9_21542542     AOna    T    C        0      0        2 
   9  chr9_21542542     ASom    T    C        0      0        2 
   9  chr9_21542542     HCab    T    C        0      0        2 
   9  chr9_21542542     HPrz    T    C        0      0        2 
   9  chr9_21542542     ZBoe    T    C        0      0        2 
   9  chr9_21542542     ZGre    T    C        0      0        2 
   9  chr9_21542542     ZHar    T    C        0      0        2 
   9  chr9_21542542   Sample    T    C        0      0        2 
   9  chr9_21545879     AAsi    T    G        0      0        2 
   9  chr9_21545879     AKia    T    G        0      0        2 
   9  chr9_21545879     AOna    T    G        0      0        2 
   9  chr9_21545879     ASom    T    G        0      0        2 
   9  chr9_21545879     HCab    T    G        0      0        2 
   9  chr9_21545879     HPrz    T    G        0      0        2 
   9  chr9_21545879     ZBoe    T    G        1      2        2 
   9  chr9_21545879     ZGre    T    G        0      0        2 
   9  chr9_21545879     ZHar    T    G        0      0        2 
   9  chr9_21545879   Sample    T    G        0      0        2 
   9  chr9_21548835     AAsi    C    G        0      0        2 
   9  chr9_21548835     AKia    C    G        0      0        2 
   9  chr9_21548835     AOna    C    G        0      0        2 
   9  chr9_21548835     ASom    C    G        0      0        2 
   9  chr9_21548835     HCab    C    G        0      0        2 
   9  chr9_21548835     HPrz    C    G        0      0        2 
   9  chr9_21548835     ZBoe    C    G      0.5      1        2 
   9  chr9_21548835     ZGre    C    G        0      0        2 
   9  chr9_21548835     ZHar    C    G        0      0        2 
   9  chr9_21548835   Sample    C    G        0      0        2 
   9  chr9_21562884     AAsi    C    T      0.5      1        2 
   9  chr9_21562884     AKia    C    T        0      0        2 
   9  chr9_21562884     AOna    C    T        0      0        2 
   9  chr9_21562884     ASom    C    T        0      0        2 
   9  chr9_21562884     HCab    C    T        0      0        2 
   9  chr9_21562884     HPrz    C    T        0      0        2 
   9  chr9_21562884     ZBoe    C    T        0      0        2 
   9  chr9_21562884     ZGre    C    T        0      0        2 
   9  chr9_21562884     ZHar    C    T        0      0        2 
   9  chr9_21562884   Sample    C    T        1      2        2 
   9  chr9_21589969     AAsi    A    G        0      0        2 
   9  chr9_21589969     AKia    A    G        0      0        2 
   9  chr9_21589969     AOna    A    G        0      0        2 
   9  chr9_21589969     ASom    A    G        1      2        2 
   9  chr9_21589969     HCab    A    G        0      0        2 
   9  chr9_21589969     HPrz    A    G        0      0        2 
   9  chr9_21589969     ZBoe    A    G        0      0        2 
   9  chr9_21589969     ZGre    A    G        0      0        2 
   9  chr9_21589969     ZHar    A    G        0      0        2 
   9  chr9_21589969   Sample    A    G        0      0        2 
   9  chr9_21594954     AAsi    T    C        0      0        2 
   9  chr9_21594954     AKia    T    C        0      0        2 
   9  chr9_21594954     AOna    T    C      0.5      1        2 
   9  chr9_21594954     ASom    T    C        0      0        2 
   9  chr9_21594954     HCab    T    C        0      0        2 
   9  chr9_21594954     HPrz    T    C        0      0        2 
   9  chr9_21594954     ZBoe    T    C        0      0        2 
   9  chr9_21594954     ZGre    T    C        0      0        2 
   9  chr9_21594954     ZHar    T    C        0      0        2 
   9  chr9_21594954   Sample    T    C        0      0        2 
   9  chr9_21596189     AAsi    A    C        0      0        2 
   9  chr9_21596189     AKia    A    C        0      0        2 
   9  chr9_21596189     AOna    A    C        0      0        2 
   9  chr9_21596189     ASom    A    C        0      0        2 
   9  chr9_21596189     HCab    A    C        0      0        2 
   9  chr9_21596189     HPrz    A    C        0      0        2 
   9  chr9_21596189     ZBoe    A    C        0      0        2 
   9  chr9_21596189     ZGre    A    C        1      2        2 
   9  chr9_21596189     ZHar    A    C        0      0        2 
   9  chr9_21596189   Sample    A    C        0      0        2 
   9  chr9_21600163     AAsi    A    G      0.5      1        2 
   9  chr9_21600163     AKia    A    G        0      0        2 
   9  chr9_21600163     AOna    A    G        0      0        2 
   9  chr9_21600163     ASom    A    G        0      0        2 
   9  chr9_21600163     HCab    A    G        0      0        2 
   9  chr9_21600163     HPrz    A    G        0      0        2 
   9  chr9_21600163     ZBoe    A    G        0      0        2 
   9  chr9_21600163     ZGre    A    G        0      0        2 
   9  chr9_21600163     ZHar    A    G        0      0        2 
   9  chr9_21600163   Sample    A    G        1      2        2 
   9  chr9_21600832     AAsi    A    C        1      2        2 
   9  chr9_21600832     AKia    A    C        1      2        2 
   9  chr9_21600832     AOna    A    C        1      2        2 
   9  chr9_21600832     ASom    A    C        1      2        2 
   9  chr9_21600832     HCab    A    C        0      0        2 
   9  chr9_21600832     HPrz    A    C        0      0        2 
   9  chr9_21600832     ZBoe    A    C        0      0        2 
   9  chr9_21600832     ZGre    A    C        0      0        2 
   9  chr9_21600832     ZHar    A    C        0      0        2 
   9  chr9_21600832   Sample    A    C        1      2        2 
   9  chr9_21604189     AAsi    G    T        0      0        2 
   9  chr9_21604189     AKia    G    T        1      2        2 
   9  chr9_21604189     AOna    G    T        1      2        2 
   9  chr9_21604189     ASom    G    T        0      0        2 
   9  chr9_21604189     HCab    G    T        0      0        2 
   9  chr9_21604189     HPrz    G    T        0      0        2 
   9  chr9_21604189     ZBoe    G    T        0      0        2 
   9  chr9_21604189     ZGre    G    T        0      0        2 
   9  chr9_21604189     ZHar    G    T        0      0        2 
   9  chr9_21604189   Sample    G    T        0      0        2 
   9  chr9_21606850     AAsi    A    G      0.5      1        2 
   9  chr9_21606850     AKia    A    G        0      0        2 
   9  chr9_21606850     AOna    A    G        0      0        2 
   9  chr9_21606850     ASom    A    G        0      0        2 
   9  chr9_21606850     HCab    A    G        0      0        2 
   9  chr9_21606850     HPrz    A    G        0      0        2 
   9  chr9_21606850     ZBoe    A    G        0      0        2 
   9  chr9_21606850     ZGre    A    G        0      0        2 
   9  chr9_21606850     ZHar    A    G        0      0        2 
   9  chr9_21606850   Sample    A    G        0      0        2 
   9  chr9_21610831     AAsi    G    T        0      0        2 
   9  chr9_21610831     AKia    G    T        0      0        2 
   9  chr9_21610831     AOna    G    T        0      0        2 
   9  chr9_21610831     ASom    G    T        0      0        2 
   9  chr9_21610831     HCab    G    T        1      2        2 
   9  chr9_21610831     HPrz    G    T        1      2        2 
   9  chr9_21610831     ZBoe    G    T        0      0        2 
   9  chr9_21610831     ZGre    G    T        0      0        2 
   9  chr9_21610831     ZHar    G    T        0      0        2 
   9  chr9_21610831   Sample    G    T        0      0        2 
   9  chr9_21614416     AAsi    T    C        0      0        2 
   9  chr9_21614416     AKia    T    C        0      0        2 
   9  chr9_21614416     AOna    T    C        0      0        2 
   9  chr9_21614416     ASom    T    C        0      0        2 
   9  chr9_21614416     HCab    T    C        0      0        2 
   9  chr9_21614416     HPrz    T    C        0      0        2 
   9  chr9_21614416     ZBoe    T    C        0      0        2 
   9  chr9_21614416     ZGre    T    C        0      0        2 
   9  chr9_21614416     ZHar    T    C      0.5      1        2 
   9  chr9_21614416   Sample    T    C        0      0        2 
   9  chr9_21642781     AAsi    C    T        1      2        2 
   9  chr9_21642781     AKia    C    T        1      2        2 
   9  chr9_21642781     AOna    C    T        0      0        2 
   9  chr9_21642781     ASom    C    T        1      2        2 
   9  chr9_21642781     HCab    C    T        0      0        2 
   9  chr9_21642781     HPrz    C    T        0      0        2 
   9  chr9_21642781     ZBoe    C    T        0      0        2 
   9  chr9_21642781     ZGre    C    T        0      0        2 
   9  chr9_21642781     ZHar    C    T        0      0        2 
   9  chr9_21642781   Sample    C    T        1      2        2 
   9  chr9_21647061     AAsi    C    T        1      2        2 
   9  chr9_21647061     AKia    C    T        1      2        2 
   9  chr9_21647061     AOna    C    T        0      0        2 
   9  chr9_21647061     ASom    C    T        1      2        2 
   9  chr9_21647061     HCab    C    T        0      0        2 
   9  chr9_21647061     HPrz    C    T        0      0        2 
   9  chr9_21647061     ZBoe    C    T        0      0        2 
   9  chr9_21647061     ZGre    C    T        0      0        2 
   9  chr9_21647061     ZHar    C    T        0      0        2 
   9  chr9_21647061   Sample    C    T        1      2        2 
   9  chr9_21648607     AAsi    C    T        0      0        2 
   9  chr9_21648607     AKia    C    T        0      0        2 
   9  chr9_21648607     AOna    C    T        0      0        2 
   9  chr9_21648607     ASom    C    T        0      0        2 
   9  chr9_21648607     HCab    C    T      0.5      1        2 
   9  chr9_21648607     HPrz    C    T        0      0        2 
   9  chr9_21648607     ZBoe    C    T        0      0        2 
   9  chr9_21648607     ZGre    C    T        0      0        2 
   9  chr9_21648607     ZHar    C    T        0      0        2 
   9  chr9_21648607   Sample    C    T        0      0        2 
   9  chr9_21652988     AAsi    G    T        0      0        2 
   9  chr9_21652988     AKia    G    T        0      0        2 
   9  chr9_21652988     AOna    G    T      0.5      1        2 
   9  chr9_21652988     ASom    G    T        0      0        2 
   9  chr9_21652988     HCab    G    T        0      0        2 
   9  chr9_21652988     HPrz    G    T        0      0        2 
   9  chr9_21652988     ZBoe    G    T        0      0        2 
   9  chr9_21652988     ZGre    G    T        0      0        2 
   9  chr9_21652988     ZHar    G    T        0      0        2 
   9  chr9_21652988   Sample    G    T        0      0        2 
   9  chr9_21656718     AAsi    C    A      0.5      1        2 
   9  chr9_21656718     AKia    C    A        0      0        2 
   9  chr9_21656718     AOna    C    A        0      0        2 
   9  chr9_21656718     ASom    C    A        0      0        2 
   9  chr9_21656718     HCab    C    A        0      0        2 
   9  chr9_21656718     HPrz    C    A        0      0        2 
   9  chr9_21656718     ZBoe    C    A        0      0        2 
   9  chr9_21656718     ZGre    C    A        0      0        2 
   9  chr9_21656718     ZHar    C    A        0      0        2 
   9  chr9_21656718   Sample    C    A        0      0        2 
   9  chr9_21657234     AAsi    T    C        0      0        2 
   9  chr9_21657234     AKia    T    C        0      0        2 
   9  chr9_21657234     AOna    T    C        0      0        2 
   9  chr9_21657234     ASom    T    C        0      0        2 
   9  chr9_21657234     HCab    T    C        1      2        2 
   9  chr9_21657234     HPrz    T    C        1      2        2 
   9  chr9_21657234     ZBoe    T    C        0      0        2 
   9  chr9_21657234     ZGre    T    C        0      0        2 
   9  chr9_21657234     ZHar    T    C        0      0        2 
   9  chr9_21657234   Sample    T    C        0      0        2 
   9  chr9_21659136     AAsi    A    T        0      0        2 
   9  chr9_21659136     AKia    A    T        0      0        2 
   9  chr9_21659136     AOna    A    T        0      0        2 
   9  chr9_21659136     ASom    A    T        0      0        2 
   9  chr9_21659136     HCab    A    T      0.5      1        2 
   9  chr9_21659136     HPrz    A    T      0.5      1        2 
   9  chr9_21659136     ZBoe    A    T        0      0        2 
   9  chr9_21659136     ZGre    A    T        0      0        2 
   9  chr9_21659136     ZHar    A    T        0      0        2 
   9  chr9_21659136   Sample    A    T        0      0        2 
   9  chr9_21666880     AAsi    C    A        0      0        2 
   9  chr9_21666880     AKia    C    A        0      0        2 
   9  chr9_21666880     AOna    C    A        0      0        2 
   9  chr9_21666880     ASom    C    A        0      0        2 
   9  chr9_21666880     HCab    C    A      0.5      1        2 
   9  chr9_21666880     HPrz    C    A        0      0        2 
   9  chr9_21666880     ZBoe    C    A        0      0        2 
   9  chr9_21666880     ZGre    C    A        0      0        2 
   9  chr9_21666880     ZHar    C    A        0      0        2 
   9  chr9_21666880   Sample    C    A        0      0        2 
   9  chr9_21669731     AAsi    C    G        0      0        2 
   9  chr9_21669731     AKia    C    G        0      0        2 
   9  chr9_21669731     AOna    C    G      0.5      1        2 
   9  chr9_21669731     ASom    C    G        0      0        2 
   9  chr9_21669731     HCab    C    G        0      0        2 
   9  chr9_21669731     HPrz    C    G        0      0        2 
   9  chr9_21669731     ZBoe    C    G        0      0        2 
   9  chr9_21669731     ZGre    C    G        0      0        2 
   9  chr9_21669731     ZHar    C    G        0      0        2 
   9  chr9_21669731   Sample    C    G        0      0        2 
   9  chr9_21669839     AAsi    T    C        0      0        2 
   9  chr9_21669839     AKia    T    C        0      0        2 
   9  chr9_21669839     AOna    T    C        0      0        2 
   9  chr9_21669839     ASom    T    C        0      0        2 
   9  chr9_21669839     HCab    T    C        0      0        2 
   9  chr9_21669839     HPrz    T    C        0      0        2 
   9  chr9_21669839     ZBoe    T    C        1      2        2 
   9  chr9_21669839     ZGre    T    C        0      0        2 
   9  chr9_21669839     ZHar    T    C        0      0        2 
   9  chr9_21669839   Sample    T    C        0      0        2 
   9  chr9_21671343     AAsi    C    T        0      0        2 
   9  chr9_21671343     AKia    C    T        0      0        2 
   9  chr9_21671343     AOna    C    T        0      0        2 
   9  chr9_21671343     ASom    C    T        0      0        2 
   9  chr9_21671343     HCab    C    T        1      2        2 
   9  chr9_21671343     HPrz    C    T        1      2        2 
   9  chr9_21671343     ZBoe    C    T        0      0        2 
   9  chr9_21671343     ZGre    C    T        0      0        2 
   9  chr9_21671343     ZHar    C    T        0      0        2 
   9  chr9_21671343   Sample    C    T        0      0        2 
   9  chr9_21685252     AAsi    A    C        0      0        2 
   9  chr9_21685252     AKia    A    C        0      0        2 
   9  chr9_21685252     AOna    A    C      0.5      1        2 
   9  chr9_21685252     ASom    A    C        0      0        2 
   9  chr9_21685252     HCab    A    C        0      0        2 
   9  chr9_21685252     HPrz    A    C        0      0        2 
   9  chr9_21685252     ZBoe    A    C        0      0        2 
   9  chr9_21685252     ZGre    A    C        0      0        2 
   9  chr9_21685252     ZHar    A    C        0      0        2 
   9  chr9_21685252   Sample    A    C        0      0        2 
   9  chr9_21687200     AAsi    T    C        0      0        2 
   9  chr9_21687200     AKia    T    C      0.5      1        2 
   9  chr9_21687200     AOna    T    C        0      0        2 
   9  chr9_21687200     ASom    T    C        0      0        2 
   9  chr9_21687200     HCab    T    C        0      0        2 
   9  chr9_21687200     HPrz    T    C        0      0        2 
   9  chr9_21687200     ZBoe    T    C        0      0        2 
   9  chr9_21687200     ZGre    T    C        0      0        2 
   9  chr9_21687200     ZHar    T    C        0      0        2 
   9  chr9_21687200   Sample    T    C        0      0        2 
   9  chr9_21699683     AAsi    G    T        0      0        2 
   9  chr9_21699683     AKia    G    T        0      0        2 
   9  chr9_21699683     AOna    G    T        0      0        2 
   9  chr9_21699683     ASom    G    T        0      0        2 
   9  chr9_21699683     HCab    G    T        0      0        2 
   9  chr9_21699683     HPrz    G    T        0      0        2 
   9  chr9_21699683     ZBoe    G    T        0      0        2 
   9  chr9_21699683     ZGre    G    T        1      2        2 
   9  chr9_21699683     ZHar    G    T        0      0        2 
   9  chr9_21699683   Sample    G    T        0      0        2 
   9  chr9_21702255     AAsi    A    G        0      0        2 
   9  chr9_21702255     AKia    A    G        0      0        2 
   9  chr9_21702255     AOna    A    G      0.5      1        2 
   9  chr9_21702255     ASom    A    G        0      0        2 
   9  chr9_21702255     HCab    A    G        0      0        2 
   9  chr9_21702255     HPrz    A    G        0      0        2 
   9  chr9_21702255     ZBoe    A    G        0      0        2 
   9  chr9_21702255     ZGre    A    G        0      0        2 
   9  chr9_21702255     ZHar    A    G        0      0        2 
   9  chr9_21702255   Sample    A    G        0      0        2 
   9  chr9_21703809     AAsi    G    C        0      0        2 
   9  chr9_21703809     AKia    G    C        0      0        2 
   9  chr9_21703809     AOna    G    C        0      0        2 
   9  chr9_21703809     ASom    G    C        0      0        2 
   9  chr9_21703809     HCab    G    C        1      2        2 
   9  chr9_21703809     HPrz    G    C        1      2        2 
   9  chr9_21703809     ZBoe    G    C        0      0        2 
   9  chr9_21703809     ZGre    G    C        0      0        2 
   9  chr9_21703809     ZHar    G    C        0      0        2 
   9  chr9_21703809   Sample    G    C        0      0        2 
   9  chr9_21725538     AAsi    A    C        0      0        2 
   9  chr9_21725538     AKia    A    C        0      0        2 
   9  chr9_21725538     AOna    A    C        0      0        2 
   9  chr9_21725538     ASom    A    C        0      0        2 
   9  chr9_21725538     HCab    A    C        1      2        2 
   9  chr9_21725538     HPrz    A    C        1      2        2 
   9  chr9_21725538     ZBoe    A    C        0      0        2 
   9  chr9_21725538     ZGre    A    C        0      0        2 
   9  chr9_21725538     ZHar    A    C        0      0        2 
   9  chr9_21725538   Sample    A    C        0      0        2 
   9  chr9_21732257     AAsi    C    G        0      0        2 
   9  chr9_21732257     AKia    C    G        0      0        2 
   9  chr9_21732257     AOna    C    G        0      0        2 
   9  chr9_21732257     ASom    C    G        0      0        2 
   9  chr9_21732257     HCab    C    G        0      0        2 
   9  chr9_21732257     HPrz    C    G        0      0        2 
   9  chr9_21732257     ZBoe    C    G        0      0        2 
   9  chr9_21732257     ZGre    C    G        0      0        2 
   9  chr9_21732257     ZHar    C    G      0.5      1        2 
   9  chr9_21732257   Sample    C    G        0      0        2 
   9  chr9_21736370     AAsi    C    T        0      0        2 
   9  chr9_21736370     AKia    C    T        0      0        2 
   9  chr9_21736370     AOna    C    T        0      0        2 
   9  chr9_21736370     ASom    C    T        0      0        2 
   9  chr9_21736370     HCab    C    T        1      2        2 
   9  chr9_21736370     HPrz    C    T        1      2        2 
   9  chr9_21736370     ZBoe    C    T        0      0        2 
   9  chr9_21736370     ZGre    C    T        0      0        2 
   9  chr9_21736370     ZHar    C    T        0      0        2 
   9  chr9_21736370   Sample    C    T        0      0        2 
   9  chr9_21740360     AAsi    C    G        0      0        2 
   9  chr9_21740360     AKia    C    G        0      0        2 
   9  chr9_21740360     AOna    C    G        0      0        2 
   9  chr9_21740360     ASom    C    G        0      0        2 
   9  chr9_21740360     HCab    C    G        0      0        2 
   9  chr9_21740360     HPrz    C    G        0      0        2 
   9  chr9_21740360     ZBoe    C    G        0      0        2 
   9  chr9_21740360     ZGre    C    G        0      0        2 
   9  chr9_21740360     ZHar    C    G        1      2        2 
   9  chr9_21740360   Sample    C    G        0      0        2 
   9  chr9_21744577     AAsi    C    A        0      0        2 
   9  chr9_21744577     AKia    C    A        0      0        2 
   9  chr9_21744577     AOna    C    A        0      0        2 
   9  chr9_21744577     ASom    C    A        0      0        2 
   9  chr9_21744577     HCab    C    A        1      2        2 
   9  chr9_21744577     HPrz    C    A        1      2        2 
   9  chr9_21744577     ZBoe    C    A        0      0        2 
   9  chr9_21744577     ZGre    C    A        0      0        2 
   9  chr9_21744577     ZHar    C    A        0      0        2 
   9  chr9_21744577   Sample    C    A        0      0        2 
   9  chr9_21758636     AAsi    A    C        0      0        2 
   9  chr9_21758636     AKia    A    C        0      0        2 
   9  chr9_21758636     AOna    A    C        0      0        2 
   9  chr9_21758636     ASom    A    C        0      0        2 
   9  chr9_21758636     HCab    A    C        1      2        2 
   9  chr9_21758636     HPrz    A    C        1      2        2 
   9  chr9_21758636     ZBoe    A    C        0      0        2 
   9  chr9_21758636     ZGre    A    C        0      0        2 
   9  chr9_21758636     ZHar    A    C        0      0        2 
   9  chr9_21758636   Sample    A    C        0      0        2 
   9  chr9_21760255     AAsi    C    T        0      0        2 
   9  chr9_21760255     AKia    C    T        0      0        2 
   9  chr9_21760255     AOna    C    T        0      0        2 
   9  chr9_21760255     ASom    C    T        0      0        2 
   9  chr9_21760255     HCab    C    T        1      2        2 
   9  chr9_21760255     HPrz    C    T        1      2        2 
   9  chr9_21760255     ZBoe    C    T        0      0        2 
   9  chr9_21760255     ZGre    C    T        0      0        2 
   9  chr9_21760255     ZHar    C    T        0      0        2 
   9  chr9_21760255   Sample    C    T        0      0        2 
   9  chr9_21762368     AAsi    A    G        0      0        2 
   9  chr9_21762368     AKia    A    G        0      0        2 
   9  chr9_21762368     AOna    A    G        0      0        2 
   9  chr9_21762368     ASom    A    G        0      0        2 
   9  chr9_21762368     HCab    A    G        0      0        2 
   9  chr9_21762368     HPrz    A    G        0      0        2 
   9  chr9_21762368     ZBoe    A    G        0      0        2 
   9  chr9_21762368     ZGre    A    G        0      0        2 
   9  chr9_21762368     ZHar    A    G      0.5      1        2 
   9  chr9_21762368   Sample    A    G        0      0        2 
   9  chr9_21771213     AAsi    G    C        0      0        2 
   9  chr9_21771213     AKia    G    C        0      0        2 
   9  chr9_21771213     AOna    G    C        0      0        2 
   9  chr9_21771213     ASom    G    C        0      0        2 
   9  chr9_21771213     HCab    G    C        0      0        2 
   9  chr9_21771213     HPrz    G    C        0      0        2 
   9  chr9_21771213     ZBoe    G    C      0.5      1        2 
   9  chr9_21771213     ZGre    G    C        0      0        2 
   9  chr9_21771213     ZHar    G    C        0      0        2 
   9  chr9_21771213   Sample    G    C        0      0        2 
   9  chr9_21774485     AAsi    T    C        0      0        2 
   9  chr9_21774485     AKia    T    C        0      0        2 
   9  chr9_21774485     AOna    T    C        0      0        2 
   9  chr9_21774485     ASom    T    C        0      0        2 
   9  chr9_21774485     HCab    T    C        0      0        2 
   9  chr9_21774485     HPrz    T    C        0      0        2 
   9  chr9_21774485     ZBoe    T    C      0.5      1        2 
   9  chr9_21774485     ZGre    T    C        0      0        2 
   9  chr9_21774485     ZHar    T    C        0      0        2 
   9  chr9_21774485   Sample    T    C        0      0        2 
   9  chr9_21778752     AAsi    T    C      0.5      1        2 
   9  chr9_21778752     AKia    T    C        0      0        2 
   9  chr9_21778752     AOna    T    C        0      0        2 
   9  chr9_21778752     ASom    T    C        1      2        2 
   9  chr9_21778752     HCab    T    C        0      0        2 
   9  chr9_21778752     HPrz    T    C        0      0        2 
   9  chr9_21778752     ZBoe    T    C        0      0        2 
   9  chr9_21778752     ZGre    T    C        0      0        2 
   9  chr9_21778752     ZHar    T    C        0      0        2 
   9  chr9_21778752   Sample    T    C        0      0        2 
   9  chr9_21778909     AAsi    T    C        0      0        2 
   9  chr9_21778909     AKia    T    C        0      0        2 
   9  chr9_21778909     AOna    T    C        0      0        2 
   9  chr9_21778909     ASom    T    C        0      0        2 
   9  chr9_21778909     HCab    T    C      0.5      1        2 
   9  chr9_21778909     HPrz    T    C      0.5      1        2 
   9  chr9_21778909     ZBoe    T    C        0      0        2 
   9  chr9_21778909     ZGre    T    C        0      0        2 
   9  chr9_21778909     ZHar    T    C        0      0        2 
   9  chr9_21778909   Sample    T    C        0      0        2 
   9  chr9_21781938     AAsi    C    T        0      0        2 
   9  chr9_21781938     AKia    C    T        0      0        2 
   9  chr9_21781938     AOna    C    T        0      0        2 
   9  chr9_21781938     ASom    C    T        0      0        2 
   9  chr9_21781938     HCab    C    T      0.5      1        2 
   9  chr9_21781938     HPrz    C    T        0      0        2 
   9  chr9_21781938     ZBoe    C    T        0      0        2 
   9  chr9_21781938     ZGre    C    T        0      0        2 
   9  chr9_21781938     ZHar    C    T        0      0        2 
   9  chr9_21781938   Sample    C    T        0      0        2 
   9  chr9_21785457     AAsi    T    A        0      0        2 
   9  chr9_21785457     AKia    T    A        0      0        2 
   9  chr9_21785457     AOna    T    A        0      0        2 
   9  chr9_21785457     ASom    T    A        0      0        2 
   9  chr9_21785457     HCab    T    A        0      0        2 
   9  chr9_21785457     HPrz    T    A        0      0        2 
   9  chr9_21785457     ZBoe    T    A      0.5      1        2 
   9  chr9_21785457     ZGre    T    A        0      0        2 
   9  chr9_21785457     ZHar    T    A        0      0        2 
   9  chr9_21785457   Sample    T    A        0      0        2 
   9  chr9_21788792     AAsi    A    T        0      0        2 
   9  chr9_21788792     AKia    A    T        0      0        2 
   9  chr9_21788792     AOna    A    T        0      0        2 
   9  chr9_21788792     ASom    A    T        0      0        2 
   9  chr9_21788792     HCab    A    T        1      2        2 
   9  chr9_21788792     HPrz    A    T        1      2        2 
   9  chr9_21788792     ZBoe    A    T        0      0        2 
   9  chr9_21788792     ZGre    A    T        0      0        2 
   9  chr9_21788792     ZHar    A    T        0      0        2 
   9  chr9_21788792   Sample    A    T        0      0        2 
   9  chr9_21798703     AAsi    G    A        0      0        2 
   9  chr9_21798703     AKia    G    A        0      0        2 
   9  chr9_21798703     AOna    G    A        0      0        2 
   9  chr9_21798703     ASom    G    A        0      0        2 
   9  chr9_21798703     HCab    G    A        0      0        2 
   9  chr9_21798703     HPrz    G    A        0      0        2 
   9  chr9_21798703     ZBoe    G    A        0      0        2 
   9  chr9_21798703     ZGre    G    A        0      0        2 
   9  chr9_21798703     ZHar    G    A        1      2        2 
   9  chr9_21798703   Sample    G    A        0      0        2 
   9  chr9_21804277     AAsi    T    C        0      0        2 
   9  chr9_21804277     AKia    T    C        1      2        2 
   9  chr9_21804277     AOna    T    C        0      0        2 
   9  chr9_21804277     ASom    T    C        0      0        2 
   9  chr9_21804277     HCab    T    C        0      0        2 
   9  chr9_21804277     HPrz    T    C        0      0        2 
   9  chr9_21804277     ZBoe    T    C        0      0        2 
   9  chr9_21804277     ZGre    T    C        0      0        2 
   9  chr9_21804277     ZHar    T    C        0      0        2 
   9  chr9_21804277   Sample    T    C        0      0        2 
   9  chr9_21810512     AAsi    G    C        0      0        2 
   9  chr9_21810512     AKia    G    C        0      0        2 
   9  chr9_21810512     AOna    G    C        0      0        2 
   9  chr9_21810512     ASom    G    C        0      0        2 
   9  chr9_21810512     HCab    G    C        1      2        2 
   9  chr9_21810512     HPrz    G    C        1      2        2 
   9  chr9_21810512     ZBoe    G    C        0      0        2 
   9  chr9_21810512     ZGre    G    C        0      0        2 
   9  chr9_21810512     ZHar    G    C        0      0        2 
   9  chr9_21810512   Sample    G    C        0      0        2 
   9  chr9_21813738     AAsi    T    G        0      0        2 
   9  chr9_21813738     AKia    T    G        0      0        2 
   9  chr9_21813738     AOna    T    G        0      0        2 
   9  chr9_21813738     ASom    T    G        0      0        2 
   9  chr9_21813738     HCab    T    G        0      0        2 
   9  chr9_21813738     HPrz    T    G        0      0        2 
   9  chr9_21813738     ZBoe    T    G      0.5      1        2 
   9  chr9_21813738     ZGre    T    G        0      0        2 
   9  chr9_21813738     ZHar    T    G        0      0        2 
   9  chr9_21813738   Sample    T    G        0      0        2 
   9  chr9_21818930     AAsi    T    C        0      0        2 
   9  chr9_21818930     AKia    T    C        0      0        2 
   9  chr9_21818930     AOna    T    C        0      0        2 
   9  chr9_21818930     ASom    T    C        0      0        2 
   9  chr9_21818930     HCab    T    C      0.5      1        2 
   9  chr9_21818930     HPrz    T    C      0.5      1        2 
   9  chr9_21818930     ZBoe    T    C        0      0        2 
   9  chr9_21818930     ZGre    T    C        0      0        2 
   9  chr9_21818930     ZHar    T    C        0      0        2 
   9  chr9_21818930   Sample    T    C        0      0        2 
   9  chr9_21819073     AAsi    A    C        0      0        2 
   9  chr9_21819073     AKia    A    C        0      0        2 
   9  chr9_21819073     AOna    A    C        0      0        2 
   9  chr9_21819073     ASom    A    C        0      0        2 
   9  chr9_21819073     HCab    A    C      0.5      1        2 
   9  chr9_21819073     HPrz    A    C        0      0        2 
   9  chr9_21819073     ZBoe    A    C        0      0        2 
   9  chr9_21819073     ZGre    A    C        0      0        2 
   9  chr9_21819073     ZHar    A    C        0      0        2 
   9  chr9_21819073   Sample    A    C        0      0        2 
   9  chr9_21822225     AAsi    C    T        0      0        2 
   9  chr9_21822225     AKia    C    T        0      0        2 
   9  chr9_21822225     AOna    C    T        0      0        2 
   9  chr9_21822225     ASom    C    T        0      0        2 
   9  chr9_21822225     HCab    C    T        0      0        2 
   9  chr9_21822225     HPrz    C    T        0      0        2 
   9  chr9_21822225     ZBoe    C    T        0      0        2 
   9  chr9_21822225     ZGre    C    T        0      0        2 
   9  chr9_21822225     ZHar    C    T        1      2        2 
   9  chr9_21822225   Sample    C    T        0      0        2 
   9  chr9_21822988     AAsi    T    A        0      0        2 
   9  chr9_21822988     AKia    T    A        0      0        2 
   9  chr9_21822988     AOna    T    A        0      0        2 
   9  chr9_21822988     ASom    T    A        0      0        2 
   9  chr9_21822988     HCab    T    A      0.5      1        2 
   9  chr9_21822988     HPrz    T    A      0.5      1        2 
   9  chr9_21822988     ZBoe    T    A        0      0        2 
   9  chr9_21822988     ZGre    T    A        0      0        2 
   9  chr9_21822988     ZHar    T    A        0      0        2 
   9  chr9_21822988   Sample    T    A        0      0        2 
   9  chr9_21833481     AAsi    A    T        0      0        2 
   9  chr9_21833481     AKia    A    T        0      0        2 
   9  chr9_21833481     AOna    A    T        0      0        2 
   9  chr9_21833481     ASom    A    T        0      0        2 
   9  chr9_21833481     HCab    A    T        1      2        2 
   9  chr9_21833481     HPrz    A    T        1      2        2 
   9  chr9_21833481     ZBoe    A    T        0      0        2 
   9  chr9_21833481     ZGre    A    T        0      0        2 
   9  chr9_21833481     ZHar    A    T        0      0        2 
   9  chr9_21833481   Sample    A    T        0      0        2 
   9  chr9_21835185     AAsi    A    G        0      0        2 
```
