## Supplementary File 7. Zonkey (Schubert et al. 2017) report for donkey specimen Ancient7. for "No genetic evidence yet for hinnies at Mazongshan (400-160 BCE), northwestern China": incl_ts.frq.strat (part 124 of 296)

```
   9  chr9_21835185     AKia    A    G        0      0        2 
   9  chr9_21835185     AOna    A    G        0      0        2 
   9  chr9_21835185     ASom    A    G        0      0        2 
   9  chr9_21835185     HCab    A    G        1      2        2 
   9  chr9_21835185     HPrz    A    G        1      2        2 
   9  chr9_21835185     ZBoe    A    G        0      0        2 
   9  chr9_21835185     ZGre    A    G        0      0        2 
   9  chr9_21835185     ZHar    A    G        0      0        2 
   9  chr9_21835185   Sample    A    G        0      0        2 
   9  chr9_21845699     AAsi    C    T        0      0        2 
   9  chr9_21845699     AKia    C    T        0      0        2 
   9  chr9_21845699     AOna    C    T        1      2        2 
   9  chr9_21845699     ASom    C    T        0      0        2 
   9  chr9_21845699     HCab    C    T        0      0        2 
   9  chr9_21845699     HPrz    C    T        0      0        2 
   9  chr9_21845699     ZBoe    C    T        0      0        2 
   9  chr9_21845699     ZGre    C    T        0      0        2 
   9  chr9_21845699     ZHar    C    T        0      0        2 
   9  chr9_21845699   Sample    C    T        0      0        2 
   9  chr9_21848185     AAsi    A    G        0      0        2 
   9  chr9_21848185     AKia    A    G        0      0        2 
   9  chr9_21848185     AOna    A    G        0      0        2 
   9  chr9_21848185     ASom    A    G        0      0        2 
   9  chr9_21848185     HCab    A    G        1      2        2 
   9  chr9_21848185     HPrz    A    G        1      2        2 
   9  chr9_21848185     ZBoe    A    G        0      0        2 
   9  chr9_21848185     ZGre    A    G        0      0        2 
   9  chr9_21848185     ZHar    A    G        0      0        2 
   9  chr9_21848185   Sample    A    G        0      0        2 
   9  chr9_21853237     AAsi    A    G        0      0        2 
   9  chr9_21853237     AKia    A    G        0      0        2 
   9  chr9_21853237     AOna    A    G        0      0        2 
   9  chr9_21853237     ASom    A    G        0      0        2 
   9  chr9_21853237     HCab    A    G        0      0        2 
   9  chr9_21853237     HPrz    A    G        0      0        2 
   9  chr9_21853237     ZBoe    A    G        0      0        2 
   9  chr9_21853237     ZGre    A    G        1      2        2 
   9  chr9_21853237     ZHar    A    G        0      0        2 
   9  chr9_21853237   Sample    A    G        0      0        2 
   9  chr9_21858407     AAsi    T    C        0      0        2 
   9  chr9_21858407     AKia    T    C        0      0        2 
   9  chr9_21858407     AOna    T    C        0      0        2 
   9  chr9_21858407     ASom    T    C        0      0        2 
   9  chr9_21858407     HCab    T    C        1      2        2 
   9  chr9_21858407     HPrz    T    C        1      2        2 
   9  chr9_21858407     ZBoe    T    C        0      0        2 
   9  chr9_21858407     ZGre    T    C        0      0        2 
   9  chr9_21858407     ZHar    T    C        0      0        2 
   9  chr9_21858407   Sample    T    C        0      0        2 
   9  chr9_21865223     AAsi    C    G        0      0        2 
   9  chr9_21865223     AKia    C    G        0      0        2 
   9  chr9_21865223     AOna    C    G        0      0        2 
   9  chr9_21865223     ASom    C    G        0      0        2 
   9  chr9_21865223     HCab    C    G        0      0        2 
   9  chr9_21865223     HPrz    C    G        0      0        2 
   9  chr9_21865223     ZBoe    C    G      0.5      1        2 
   9  chr9_21865223     ZGre    C    G        0      0        2 
   9  chr9_21865223     ZHar    C    G        0      0        2 
   9  chr9_21865223   Sample    C    G        0      0        2 
   9  chr9_21865699     AAsi    G    A        0      0        2 
   9  chr9_21865699     AKia    G    A        0      0        2 
   9  chr9_21865699     AOna    G    A        0      0        2 
   9  chr9_21865699     ASom    G    A        0      0        2 
   9  chr9_21865699     HCab    G    A      0.5      1        2 
   9  chr9_21865699     HPrz    G    A        1      2        2 
   9  chr9_21865699     ZBoe    G    A        0      0        2 
   9  chr9_21865699     ZGre    G    A        0      0        2 
   9  chr9_21865699     ZHar    G    A        0      0        2 
   9  chr9_21865699   Sample    G    A        0      0        2 
   9  chr9_21868318     AAsi    A    G        0      0        2 
   9  chr9_21868318     AKia    A    G        0      0        2 
   9  chr9_21868318     AOna    A    G        0      0        2 
   9  chr9_21868318     ASom    A    G        0      0        2 
   9  chr9_21868318     HCab    A    G        0      0        2 
   9  chr9_21868318     HPrz    A    G        0      0        2 
   9  chr9_21868318     ZBoe    A    G        0      0        2 
   9  chr9_21868318     ZGre    A    G        1      2        2 
   9  chr9_21868318     ZHar    A    G        0      0        2 
   9  chr9_21868318   Sample    A    G        0      0        2 
   9  chr9_21868848     AAsi    G    C        0      0        2 
   9  chr9_21868848     AKia    G    C      0.5      1        2 
   9  chr9_21868848     AOna    G    C        0      0        2 
   9  chr9_21868848     ASom    G    C        0      0        2 
   9  chr9_21868848     HCab    G    C        0      0        2 
   9  chr9_21868848     HPrz    G    C        0      0        2 
   9  chr9_21868848     ZBoe    G    C        0      0        2 
   9  chr9_21868848     ZGre    G    C        0      0        2 
   9  chr9_21868848     ZHar    G    C        0      0        2 
   9  chr9_21868848   Sample    G    C        0      0        2 
   9  chr9_21870274     AAsi    C    T        0      0        2 
   9  chr9_21870274     AKia    C    T        0      0        2 
   9  chr9_21870274     AOna    C    T        0      0        2 
   9  chr9_21870274     ASom    C    T        0      0        2 
   9  chr9_21870274     HCab    C    T        0      0        2 
   9  chr9_21870274     HPrz    C    T        0      0        2 
   9  chr9_21870274     ZBoe    C    T        0      0        2 
   9  chr9_21870274     ZGre    C    T        1      2        2 
   9  chr9_21870274     ZHar    C    T        0      0        2 
   9  chr9_21870274   Sample    C    T        0      0        2 
   9  chr9_21870627     AAsi    G    T        0      0        2 
   9  chr9_21870627     AKia    G    T        0      0        2 
   9  chr9_21870627     AOna    G    T        0      0        2 
   9  chr9_21870627     ASom    G    T        0      0        2 
   9  chr9_21870627     HCab    G    T        1      2        2 
   9  chr9_21870627     HPrz    G    T        1      2        2 
   9  chr9_21870627     ZBoe    G    T        0      0        2 
   9  chr9_21870627     ZGre    G    T        0      0        2 
   9  chr9_21870627     ZHar    G    T        0      0        2 
   9  chr9_21870627   Sample    G    T        0      0        2 
   9  chr9_21872712     AAsi    G    A        0      0        2 
   9  chr9_21872712     AKia    G    A        0      0        2 
   9  chr9_21872712     AOna    G    A        0      0        2 
   9  chr9_21872712     ASom    G    A        0      0        2 
   9  chr9_21872712     HCab    G    A        1      2        2 
   9  chr9_21872712     HPrz    G    A        1      2        2 
   9  chr9_21872712     ZBoe    G    A        0      0        2 
   9  chr9_21872712     ZGre    G    A        0      0        2 
   9  chr9_21872712     ZHar    G    A        0      0        2 
   9  chr9_21872712   Sample    G    A        0      0        2 
   9  chr9_21880639     AAsi    C    T        0      0        2 
   9  chr9_21880639     AKia    C    T      0.5      1        2 
   9  chr9_21880639     AOna    C    T        0      0        2 
   9  chr9_21880639     ASom    C    T        0      0        2 
   9  chr9_21880639     HCab    C    T        0      0        2 
   9  chr9_21880639     HPrz    C    T        0      0        2 
   9  chr9_21880639     ZBoe    C    T        0      0        2 
   9  chr9_21880639     ZGre    C    T        0      0        2 
   9  chr9_21880639     ZHar    C    T        0      0        2 
   9  chr9_21880639   Sample    C    T        0      0        2 
   9  chr9_21886372     AAsi    C    A        0      0        2 
   9  chr9_21886372     AKia    C    A        0      0        2 
   9  chr9_21886372     AOna    C    A        0      0        2 
   9  chr9_21886372     ASom    C    A        0      0        2 
   9  chr9_21886372     HCab    C    A        0      0        2 
   9  chr9_21886372     HPrz    C    A        0      0        2 
   9  chr9_21886372     ZBoe    C    A        0      0        2 
   9  chr9_21886372     ZGre    C    A        1      2        2 
   9  chr9_21886372     ZHar    C    A        0      0        2 
   9  chr9_21886372   Sample    C    A        0      0        2 
   9  chr9_21914923     AAsi    T    C        0      0        2 
   9  chr9_21914923     AKia    T    C        0      0        2 
   9  chr9_21914923     AOna    T    C        0      0        2 
   9  chr9_21914923     ASom    T    C        0      0        2 
   9  chr9_21914923     HCab    T    C        1      2        2 
   9  chr9_21914923     HPrz    T    C        1      2        2 
   9  chr9_21914923     ZBoe    T    C        0      0        2 
   9  chr9_21914923     ZGre    T    C        0      0        2 
   9  chr9_21914923     ZHar    T    C        0      0        2 
   9  chr9_21914923   Sample    T    C        0      0        2 
   9  chr9_21918149     AAsi    C    T        0      0        2 
   9  chr9_21918149     AKia    C    T        0      0        2 
   9  chr9_21918149     AOna    C    T      0.5      1        2 
   9  chr9_21918149     ASom    C    T        0      0        2 
   9  chr9_21918149     HCab    C    T        0      0        2 
   9  chr9_21918149     HPrz    C    T        0      0        2 
   9  chr9_21918149     ZBoe    C    T        0      0        2 
   9  chr9_21918149     ZGre    C    T        0      0        2 
   9  chr9_21918149     ZHar    C    T        0      0        2 
   9  chr9_21918149   Sample    C    T        0      0        2 
   9  chr9_21925133     AAsi    T    C        0      0        2 
   9  chr9_21925133     AKia    T    C        0      0        2 
   9  chr9_21925133     AOna    T    C        0      0        2 
   9  chr9_21925133     ASom    T    C        0      0        2 
   9  chr9_21925133     HCab    T    C        0      0        2 
   9  chr9_21925133     HPrz    T    C        0      0        2 
   9  chr9_21925133     ZBoe    T    C      0.5      1        2 
   9  chr9_21925133     ZGre    T    C        0      0        2 
   9  chr9_21925133     ZHar    T    C        0      0        2 
   9  chr9_21925133   Sample    T    C        0      0        2 
   9  chr9_21930548     AAsi    C    A        1      2        2 
   9  chr9_21930548     AKia    C    A        0      0        2 
   9  chr9_21930548     AOna    C    A        0      0        2 
   9  chr9_21930548     ASom    C    A        1      2        2 
   9  chr9_21930548     HCab    C    A        0      0        2 
   9  chr9_21930548     HPrz    C    A        0      0        2 
   9  chr9_21930548     ZBoe    C    A        0      0        2 
   9  chr9_21930548     ZGre    C    A        0      0        2 
   9  chr9_21930548     ZHar    C    A        0      0        2 
   9  chr9_21930548   Sample    C    A        1      2        2 
   9  chr9_21931228     AAsi    C    T        0      0        2 
   9  chr9_21931228     AKia    C    T        0      0        2 
   9  chr9_21931228     AOna    C    T      0.5      1        2 
   9  chr9_21931228     ASom    C    T        0      0        2 
   9  chr9_21931228     HCab    C    T        0      0        2 
   9  chr9_21931228     HPrz    C    T        0      0        2 
   9  chr9_21931228     ZBoe    C    T        0      0        2 
   9  chr9_21931228     ZGre    C    T        0      0        2 
   9  chr9_21931228     ZHar    C    T        0      0        2 
   9  chr9_21931228   Sample    C    T        0      0        2 
   9  chr9_21944998     AAsi    C    G        0      0        2 
   9  chr9_21944998     AKia    C    G        0      0        2 
   9  chr9_21944998     AOna    C    G        0      0        2 
   9  chr9_21944998     ASom    C    G        0      0        2 
   9  chr9_21944998     HCab    C    G        0      0        2 
   9  chr9_21944998     HPrz    C    G        0      0        2 
   9  chr9_21944998     ZBoe    C    G        1      2        2 
   9  chr9_21944998     ZGre    C    G        1      2        2 
   9  chr9_21944998     ZHar    C    G        1      2        2 
   9  chr9_21944998   Sample    C    G        0      0        2 
   9  chr9_21949721     AAsi    T    A        0      0        2 
   9  chr9_21949721     AKia    T    A        0      0        2 
   9  chr9_21949721     AOna    T    A        0      0        2 
   9  chr9_21949721     ASom    T    A        0      0        2 
   9  chr9_21949721     HCab    T    A        0      0        2 
   9  chr9_21949721     HPrz    T    A        0      0        2 
   9  chr9_21949721     ZBoe    T    A        1      2        2 
   9  chr9_21949721     ZGre    T    A        1      2        2 
   9  chr9_21949721     ZHar    T    A        0      0        2 
   9  chr9_21949721   Sample    T    A        0      0        2 
   9  chr9_21949968     AAsi    A    C        0      0        2 
   9  chr9_21949968     AKia    A    C        0      0        2 
   9  chr9_21949968     AOna    A    C        0      0        2 
   9  chr9_21949968     ASom    A    C        0      0        2 
   9  chr9_21949968     HCab    A    C        0      0        2 
   9  chr9_21949968     HPrz    A    C        0      0        2 
   9  chr9_21949968     ZBoe    A    C      0.5      1        2 
   9  chr9_21949968     ZGre    A    C        0      0        2 
   9  chr9_21949968     ZHar    A    C        0      0        2 
   9  chr9_21949968   Sample    A    C        0      0        2 
   9  chr9_21955251     AAsi    A    T        1      2        2 
   9  chr9_21955251     AKia    A    T        0      0        2 
   9  chr9_21955251     AOna    A    T        0      0        2 
   9  chr9_21955251     ASom    A    T      0.5      1        2 
   9  chr9_21955251     HCab    A    T        0      0        2 
   9  chr9_21955251     HPrz    A    T        0      0        2 
   9  chr9_21955251     ZBoe    A    T        0      0        2 
   9  chr9_21955251     ZGre    A    T        0      0        2 
   9  chr9_21955251     ZHar    A    T        0      0        2 
   9  chr9_21955251   Sample    A    T        1      2        2 
   9  chr9_21955636     AAsi    A    C        0      0        2 
   9  chr9_21955636     AKia    A    C        0      0        2 
   9  chr9_21955636     AOna    A    C        0      0        2 
   9  chr9_21955636     ASom    A    C        0      0        2 
   9  chr9_21955636     HCab    A    C        1      2        2 
   9  chr9_21955636     HPrz    A    C        0      0        2 
   9  chr9_21955636     ZBoe    A    C        0      0        2 
   9  chr9_21955636     ZGre    A    C        0      0        2 
   9  chr9_21955636     ZHar    A    C        0      0        2 
   9  chr9_21955636   Sample    A    C        0      0        2 
   9  chr9_21958753     AAsi    T    G        0      0        2 
   9  chr9_21958753     AKia    T    G        1      2        2 
   9  chr9_21958753     AOna    T    G      0.5      1        2 
   9  chr9_21958753     ASom    T    G        0      0        2 
   9  chr9_21958753     HCab    T    G        0      0        2 
   9  chr9_21958753     HPrz    T    G        0      0        2 
   9  chr9_21958753     ZBoe    T    G        0      0        2 
   9  chr9_21958753     ZGre    T    G        0      0        2 
   9  chr9_21958753     ZHar    T    G        0      0        2 
   9  chr9_21958753   Sample    T    G        0      0        2 
   9  chr9_21958827     AAsi    T    C        1      2        2 
   9  chr9_21958827     AKia    T    C        1      2        2 
   9  chr9_21958827     AOna    T    C      0.5      1        2 
   9  chr9_21958827     ASom    T    C      0.5      1        2 
   9  chr9_21958827     HCab    T    C        0      0        2 
   9  chr9_21958827     HPrz    T    C        0      0        2 
   9  chr9_21958827     ZBoe    T    C        0      0        2 
   9  chr9_21958827     ZGre    T    C        0      0        2 
   9  chr9_21958827     ZHar    T    C        0      0        2 
   9  chr9_21958827   Sample    T    C        1      2        2 
   9  chr9_21958918     AAsi    C    T        0      0        2 
   9  chr9_21958918     AKia    C    T        0      0        2 
   9  chr9_21958918     AOna    C    T        0      0        2 
   9  chr9_21958918     ASom    C    T        0      0        2 
   9  chr9_21958918     HCab    C    T        1      2        2 
   9  chr9_21958918     HPrz    C    T        0      0        2 
   9  chr9_21958918     ZBoe    C    T        0      0        2 
   9  chr9_21958918     ZGre    C    T        0      0        2 
   9  chr9_21958918     ZHar    C    T        0      0        2 
   9  chr9_21958918   Sample    C    T        0      0        2 
   9  chr9_21964727     AAsi    A    G        0      0        2 
   9  chr9_21964727     AKia    A    G        0      0        2 
   9  chr9_21964727     AOna    A    G        0      0        2 
   9  chr9_21964727     ASom    A    G        0      0        2 
   9  chr9_21964727     HCab    A    G        0      0        2 
   9  chr9_21964727     HPrz    A    G        0      0        2 
   9  chr9_21964727     ZBoe    A    G        0      0        2 
   9  chr9_21964727     ZGre    A    G        0      0        2 
   9  chr9_21964727     ZHar    A    G        1      2        2 
   9  chr9_21964727   Sample    A    G        0      0        2 
   9  chr9_21970594     AAsi    G    A        0      0        2 
   9  chr9_21970594     AKia    G    A        0      0        2 
   9  chr9_21970594     AOna    G    A        0      0        2 
   9  chr9_21970594     ASom    G    A        0      0        2 
   9  chr9_21970594     HCab    G    A      0.5      1        2 
   9  chr9_21970594     HPrz    G    A        0      0        2 
   9  chr9_21970594     ZBoe    G    A        0      0        2 
   9  chr9_21970594     ZGre    G    A        0      0        2 
   9  chr9_21970594     ZHar    G    A        0      0        2 
   9  chr9_21970594   Sample    G    A        0      0        2 
   9  chr9_21971939     AAsi    T    C        0      0        2 
   9  chr9_21971939     AKia    T    C        0      0        2 
   9  chr9_21971939     AOna    T    C      0.5      1        2 
   9  chr9_21971939     ASom    T    C        0      0        2 
   9  chr9_21971939     HCab    T    C        0      0        2 
   9  chr9_21971939     HPrz    T    C        0      0        2 
   9  chr9_21971939     ZBoe    T    C        0      0        2 
   9  chr9_21971939     ZGre    T    C        0      0        2 
   9  chr9_21971939     ZHar    T    C        0      0        2 
   9  chr9_21971939   Sample    T    C        0      0        2 
   9  chr9_21972206     AAsi    G    A        0      0        2 
   9  chr9_21972206     AKia    G    A      0.5      1        2 
   9  chr9_21972206     AOna    G    A        0      0        2 
   9  chr9_21972206     ASom    G    A        0      0        2 
   9  chr9_21972206     HCab    G    A        0      0        2 
   9  chr9_21972206     HPrz    G    A        0      0        2 
   9  chr9_21972206     ZBoe    G    A        0      0        2 
   9  chr9_21972206     ZGre    G    A        0      0        2 
   9  chr9_21972206     ZHar    G    A        0      0        2 
   9  chr9_21972206   Sample    G    A        0      0        2 
   9  chr9_21974780     AAsi    C    A        0      0        2 
   9  chr9_21974780     AKia    C    A        0      0        2 
   9  chr9_21974780     AOna    C    A        0      0        2 
   9  chr9_21974780     ASom    C    A        0      0        2 
   9  chr9_21974780     HCab    C    A        1      2        2 
   9  chr9_21974780     HPrz    C    A        1      2        2 
   9  chr9_21974780     ZBoe    C    A        0      0        2 
   9  chr9_21974780     ZGre    C    A        0      0        2 
   9  chr9_21974780     ZHar    C    A        0      0        2 
   9  chr9_21974780   Sample    C    A        0      0        2 
   9  chr9_21984291     AAsi    T    C        0      0        2 
   9  chr9_21984291     AKia    T    C        0      0        2 
   9  chr9_21984291     AOna    T    C        0      0        2 
   9  chr9_21984291     ASom    T    C        0      0        2 
   9  chr9_21984291     HCab    T    C        1      2        2 
   9  chr9_21984291     HPrz    T    C        1      2        2 
   9  chr9_21984291     ZBoe    T    C        0      0        2 
   9  chr9_21984291     ZGre    T    C        0      0        2 
   9  chr9_21984291     ZHar    T    C        0      0        2 
   9  chr9_21984291   Sample    T    C        0      0        2 
   9  chr9_21985635     AAsi    C    A      0.5      1        2 
   9  chr9_21985635     AKia    C    A        0      0        2 
   9  chr9_21985635     AOna    C    A        0      0        2 
   9  chr9_21985635     ASom    C    A        0      0        2 
   9  chr9_21985635     HCab    C    A        0      0        2 
   9  chr9_21985635     HPrz    C    A        0      0        2 
   9  chr9_21985635     ZBoe    C    A        0      0        2 
   9  chr9_21985635     ZGre    C    A        0      0        2 
   9  chr9_21985635     ZHar    C    A        0      0        2 
   9  chr9_21985635   Sample    C    A        0      0        2 
   9  chr9_22004142     AAsi    A    T        0      0        2 
   9  chr9_22004142     AKia    A    T      0.5      1        2 
   9  chr9_22004142     AOna    A    T      0.5      1        2 
   9  chr9_22004142     ASom    A    T        0      0        2 
   9  chr9_22004142     HCab    A    T        0      0        2 
   9  chr9_22004142     HPrz    A    T        0      0        2 
   9  chr9_22004142     ZBoe    A    T        0      0        2 
   9  chr9_22004142     ZGre    A    T        0      0        2 
   9  chr9_22004142     ZHar    A    T        0      0        2 
   9  chr9_22004142   Sample    A    T        0      0        2 
   9  chr9_22004607     AAsi    A    C        0      0        2 
   9  chr9_22004607     AKia    A    C      0.5      1        2 
   9  chr9_22004607     AOna    A    C        0      0        2 
   9  chr9_22004607     ASom    A    C        0      0        2 
   9  chr9_22004607     HCab    A    C        0      0        2 
   9  chr9_22004607     HPrz    A    C        0      0        2 
   9  chr9_22004607     ZBoe    A    C        0      0        2 
   9  chr9_22004607     ZGre    A    C        0      0        2 
   9  chr9_22004607     ZHar    A    C        0      0        2 
   9  chr9_22004607   Sample    A    C        0      0        2 
   9  chr9_22007331     AAsi    G    T        0      0        2 
   9  chr9_22007331     AKia    G    T        0      0        2 
   9  chr9_22007331     AOna    G    T        0      0        2 
   9  chr9_22007331     ASom    G    T        0      0        2 
   9  chr9_22007331     HCab    G    T        0      0        2 
   9  chr9_22007331     HPrz    G    T        0      0        2 
   9  chr9_22007331     ZBoe    G    T      0.5      1        2 
   9  chr9_22007331     ZGre    G    T        0      0        2 
   9  chr9_22007331     ZHar    G    T        0      0        2 
   9  chr9_22007331   Sample    G    T        0      0        2 
   9  chr9_22015348     AAsi    A    G        0      0        2 
   9  chr9_22015348     AKia    A    G        0      0        2 
   9  chr9_22015348     AOna    A    G        0      0        2 
   9  chr9_22015348     ASom    A    G        0      0        2 
   9  chr9_22015348     HCab    A    G        0      0        2 
   9  chr9_22015348     HPrz    A    G        0      0        2 
   9  chr9_22015348     ZBoe    A    G      0.5      1        2 
   9  chr9_22015348     ZGre    A    G        0      0        2 
   9  chr9_22015348     ZHar    A    G      0.5      1        2 
   9  chr9_22015348   Sample    A    G        0      0        2 
   9  chr9_22015757     AAsi    T    C        0      0        2 
   9  chr9_22015757     AKia    T    C        0      0        2 
   9  chr9_22015757     AOna    T    C        0      0        2 
   9  chr9_22015757     ASom    T    C        0      0        2 
   9  chr9_22015757     HCab    T    C        0      0        2 
   9  chr9_22015757     HPrz    T    C        0      0        2 
   9  chr9_22015757     ZBoe    T    C        0      0        2 
   9  chr9_22015757     ZGre    T    C        0      0        2 
   9  chr9_22015757     ZHar    T    C      0.5      1        2 
   9  chr9_22015757   Sample    T    C        0      0        2 
   9  chr9_22019995     AAsi    A    C        0      0        2 
   9  chr9_22019995     AKia    A    C        0      0        2 
   9  chr9_22019995     AOna    A    C        1      2        2 
   9  chr9_22019995     ASom    A    C        0      0        2 
   9  chr9_22019995     HCab    A    C        0      0        2 
   9  chr9_22019995     HPrz    A    C        0      0        2 
   9  chr9_22019995     ZBoe    A    C        0      0        2 
   9  chr9_22019995     ZGre    A    C        0      0        2 
   9  chr9_22019995     ZHar    A    C        0      0        2 
   9  chr9_22019995   Sample    A    C        0      0        2 
   9  chr9_22020402     AAsi    A    C        0      0        2 
   9  chr9_22020402     AKia    A    C        0      0        2 
   9  chr9_22020402     AOna    A    C        0      0        2 
   9  chr9_22020402     ASom    A    C        0      0        2 
   9  chr9_22020402     HCab    A    C        0      0        2 
   9  chr9_22020402     HPrz    A    C        0      0        2 
   9  chr9_22020402     ZBoe    A    C        0      0        2 
   9  chr9_22020402     ZGre    A    C        1      2        2 
   9  chr9_22020402     ZHar    A    C        0      0        2 
   9  chr9_22020402   Sample    A    C        0      0        2 
   9  chr9_22023084     AAsi    A    G        0      0        2 
   9  chr9_22023084     AKia    A    G      0.5      1        2 
   9  chr9_22023084     AOna    A    G      0.5      1        2 
   9  chr9_22023084     ASom    A    G        0      0        2 
   9  chr9_22023084     HCab    A    G      0.5      1        2 
   9  chr9_22023084     HPrz    A    G        0      0        2 
   9  chr9_22023084     ZBoe    A    G        0      0        2 
   9  chr9_22023084     ZGre    A    G        0      0        2 
   9  chr9_22023084     ZHar    A    G        0      0        2 
   9  chr9_22023084   Sample    A    G        0      0        2 
   9  chr9_22026913     AAsi    C    A        0      0        2 
   9  chr9_22026913     AKia    C    A      0.5      1        2 
   9  chr9_22026913     AOna    C    A        0      0        2 
   9  chr9_22026913     ASom    C    A        0      0        2 
   9  chr9_22026913     HCab    C    A        0      0        2 
   9  chr9_22026913     HPrz    C    A        0      0        2 
   9  chr9_22026913     ZBoe    C    A        0      0        2 
   9  chr9_22026913     ZGre    C    A        0      0        2 
   9  chr9_22026913     ZHar    C    A        0      0        2 
   9  chr9_22026913   Sample    C    A        0      0        2 
   9  chr9_22028718     AAsi    T    C        0      0        2 
   9  chr9_22028718     AKia    T    C      0.5      1        2 
   9  chr9_22028718     AOna    T    C        0      0        2 
   9  chr9_22028718     ASom    T    C        0      0        2 
   9  chr9_22028718     HCab    T    C        0      0        2 
   9  chr9_22028718     HPrz    T    C        0      0        2 
   9  chr9_22028718     ZBoe    T    C        0      0        2 
   9  chr9_22028718     ZGre    T    C        0      0        2 
   9  chr9_22028718     ZHar    T    C        0      0        2 
   9  chr9_22028718   Sample    T    C        0      0        2 
   9  chr9_22031862     AAsi    G    A        0      0        2 
   9  chr9_22031862     AKia    G    A        0      0        2 
   9  chr9_22031862     AOna    G    A        0      0        2 
   9  chr9_22031862     ASom    G    A        0      0        2 
   9  chr9_22031862     HCab    G    A      0.5      1        2 
   9  chr9_22031862     HPrz    G    A      0.5      1        2 
   9  chr9_22031862     ZBoe    G    A        0      0        2 
   9  chr9_22031862     ZGre    G    A        0      0        2 
   9  chr9_22031862     ZHar    G    A        0      0        2 
   9  chr9_22031862   Sample    G    A        0      0        2 
   9  chr9_22036274     AAsi    A    G        0      0        2 
   9  chr9_22036274     AKia    A    G        0      0        2 
   9  chr9_22036274     AOna    A    G        0      0        2 
   9  chr9_22036274     ASom    A    G        0      0        2 
   9  chr9_22036274     HCab    A    G        1      2        2 
   9  chr9_22036274     HPrz    A    G        1      2        2 
   9  chr9_22036274     ZBoe    A    G        0      0        2 
   9  chr9_22036274     ZGre    A    G        0      0        2 
   9  chr9_22036274     ZHar    A    G        0      0        2 
   9  chr9_22036274   Sample    A    G        0      0        2 
   9  chr9_22040238     AAsi    A    G        0      0        2 
   9  chr9_22040238     AKia    A    G      0.5      1        2 
   9  chr9_22040238     AOna    A    G        0      0        2 
   9  chr9_22040238     ASom    A    G        0      0        2 
   9  chr9_22040238     HCab    A    G        0      0        2 
   9  chr9_22040238     HPrz    A    G        0      0        2 
   9  chr9_22040238     ZBoe    A    G        0      0        2 
   9  chr9_22040238     ZGre    A    G        0      0        2 
   9  chr9_22040238     ZHar    A    G        0      0        2 
   9  chr9_22040238   Sample    A    G        0      0        2 
   9  chr9_22043285     AAsi    T    C        0      0        2 
   9  chr9_22043285     AKia    T    C      0.5      1        2 
   9  chr9_22043285     AOna    T    C        0      0        2 
   9  chr9_22043285     ASom    T    C        0      0        2 
   9  chr9_22043285     HCab    T    C        0      0        2 
   9  chr9_22043285     HPrz    T    C        0      0        2 
   9  chr9_22043285     ZBoe    T    C        0      0        2 
   9  chr9_22043285     ZGre    T    C        0      0        2 
   9  chr9_22043285     ZHar    T    C        0      0        2 
   9  chr9_22043285   Sample    T    C        0      0        2 
   9  chr9_22044472     AAsi    A    G        0      0        2 
   9  chr9_22044472     AKia    A    G        0      0        2 
   9  chr9_22044472     AOna    A    G        0      0        2 
   9  chr9_22044472     ASom    A    G        0      0        2 
   9  chr9_22044472     HCab    A    G      0.5      1        2 
   9  chr9_22044472     HPrz    A    G      0.5      1        2 
   9  chr9_22044472     ZBoe    A    G        0      0        2 
   9  chr9_22044472     ZGre    A    G        0      0        2 
   9  chr9_22044472     ZHar    A    G        0      0        2 
   9  chr9_22044472   Sample    A    G        0      0        2 
   9  chr9_22045220     AAsi    T    C        0      0        2 
   9  chr9_22045220     AKia    T    C      0.5      1        2 
   9  chr9_22045220     AOna    T    C        0      0        2 
   9  chr9_22045220     ASom    T    C        0      0        2 
   9  chr9_22045220     HCab    T    C        0      0        2 
   9  chr9_22045220     HPrz    T    C        0      0        2 
   9  chr9_22045220     ZBoe    T    C        0      0        2 
   9  chr9_22045220     ZGre    T    C        0      0        2 
   9  chr9_22045220     ZHar    T    C        0      0        2 
   9  chr9_22045220   Sample    T    C        0      0        2 
   9  chr9_22047344     AAsi    C    T        0      0        2 
   9  chr9_22047344     AKia    C    T        0      0        2 
   9  chr9_22047344     AOna    C    T        0      0        2 
   9  chr9_22047344     ASom    C    T        0      0        2 
   9  chr9_22047344     HCab    C    T      0.5      1        2 
   9  chr9_22047344     HPrz    C    T      0.5      1        2 
   9  chr9_22047344     ZBoe    C    T        0      0        2 
   9  chr9_22047344     ZGre    C    T        0      0        2 
   9  chr9_22047344     ZHar    C    T        0      0        2 
   9  chr9_22047344   Sample    C    T        0      0        2 
   9  chr9_22058773     AAsi    C    T        0      0        2 
   9  chr9_22058773     AKia    C    T      0.5      1        2 
   9  chr9_22058773     AOna    C    T        0      0        2 
   9  chr9_22058773     ASom    C    T        0      0        2 
   9  chr9_22058773     HCab    C    T        0      0        2 
   9  chr9_22058773     HPrz    C    T        0      0        2 
   9  chr9_22058773     ZBoe    C    T        0      0        2 
   9  chr9_22058773     ZGre    C    T        0      0        2 
   9  chr9_22058773     ZHar    C    T        0      0        2 
   9  chr9_22058773   Sample    C    T        0      0        2 
   9  chr9_22060095     AAsi    T    C        0      0        2 
   9  chr9_22060095     AKia    T    C      0.5      1        2 
   9  chr9_22060095     AOna    T    C        0      0        2 
   9  chr9_22060095     ASom    T    C        0      0        2 
   9  chr9_22060095     HCab    T    C        0      0        2 
   9  chr9_22060095     HPrz    T    C        0      0        2 
   9  chr9_22060095     ZBoe    T    C        0      0        2 
   9  chr9_22060095     ZGre    T    C        0      0        2 
   9  chr9_22060095     ZHar    T    C        0      0        2 
   9  chr9_22060095   Sample    T    C        0      0        2 
   9  chr9_22065420     AAsi    G    A        0      0        2 
   9  chr9_22065420     AKia    G    A        0      0        2 
   9  chr9_22065420     AOna    G    A        0      0        2 
   9  chr9_22065420     ASom    G    A        0      0        2 
   9  chr9_22065420     HCab    G    A        1      2        2 
   9  chr9_22065420     HPrz    G    A        1      2        2 
   9  chr9_22065420     ZBoe    G    A        0      0        2 
   9  chr9_22065420     ZGre    G    A        0      0        2 
   9  chr9_22065420     ZHar    G    A        0      0        2 
   9  chr9_22065420   Sample    G    A        0      0        2 
   9  chr9_22071831     AAsi    G    C        1      2        2 
   9  chr9_22071831     AKia    G    C        0      0        2 
   9  chr9_22071831     AOna    G    C        0      0        2 
   9  chr9_22071831     ASom    G    C        1      2        2 
   9  chr9_22071831     HCab    G    C        0      0        2 
   9  chr9_22071831     HPrz    G    C        0      0        2 
   9  chr9_22071831     ZBoe    G    C        0      0        2 
   9  chr9_22071831     ZGre    G    C        0      0        2 
   9  chr9_22071831     ZHar    G    C        0      0        2 
   9  chr9_22071831   Sample    G    C        1      2        2 
   9  chr9_22081572     AAsi    A    T        0      0        2 
   9  chr9_22081572     AKia    A    T        0      0        2 
   9  chr9_22081572     AOna    A    T        0      0        2 
   9  chr9_22081572     ASom    A    T        0      0        2 
   9  chr9_22081572     HCab    A    T        1      2        2 
   9  chr9_22081572     HPrz    A    T        1      2        2 
   9  chr9_22081572     ZBoe    A    T        0      0        2 
   9  chr9_22081572     ZGre    A    T        0      0        2 
   9  chr9_22081572     ZHar    A    T        0      0        2 
   9  chr9_22081572   Sample    A    T        0      0        2 
   9  chr9_22082201     AAsi    G    A        0      0        2 
   9  chr9_22082201     AKia    G    A        0      0        2 
   9  chr9_22082201     AOna    G    A        0      0        2 
   9  chr9_22082201     ASom    G    A        0      0        2 
   9  chr9_22082201     HCab    G    A        1      2        2 
   9  chr9_22082201     HPrz    G    A        1      2        2 
   9  chr9_22082201     ZBoe    G    A        0      0        2 
   9  chr9_22082201     ZGre    G    A        0      0        2 
   9  chr9_22082201     ZHar    G    A        0      0        2 
   9  chr9_22082201   Sample    G    A        0      0        2 
   9  chr9_22087832     AAsi    T    A        0      0        2 
   9  chr9_22087832     AKia    T    A        0      0        2 
   9  chr9_22087832     AOna    T    A        0      0        2 
   9  chr9_22087832     ASom    T    A        0      0        2 
   9  chr9_22087832     HCab    T    A        1      2        2 
   9  chr9_22087832     HPrz    T    A        1      2        2 
   9  chr9_22087832     ZBoe    T    A        0      0        2 
   9  chr9_22087832     ZGre    T    A        0      0        2 
   9  chr9_22087832     ZHar    T    A        0      0        2 
   9  chr9_22087832   Sample    T    A        0      0        2 
   9  chr9_22090534     AAsi    T    C        0      0        2 
   9  chr9_22090534     AKia    T    C        0      0        2 
   9  chr9_22090534     AOna    T    C        0      0        2 
   9  chr9_22090534     ASom    T    C        0      0        2 
   9  chr9_22090534     HCab    T    C        0      0        2 
   9  chr9_22090534     HPrz    T    C        0      0        2 
   9  chr9_22090534     ZBoe    T    C        1      2        2 
   9  chr9_22090534     ZGre    T    C        1      2        2 
   9  chr9_22090534     ZHar    T    C        0      0        2 
   9  chr9_22090534   Sample    T    C        0      0        2 
   9  chr9_22100374     AAsi    A    G        0      0        2 
   9  chr9_22100374     AKia    A    G        1      2        2 
   9  chr9_22100374     AOna    A    G      0.5      1        2 
   9  chr9_22100374     ASom    A    G        0      0        2 
   9  chr9_22100374     HCab    A    G        0      0        2 
   9  chr9_22100374     HPrz    A    G        0      0        2 
   9  chr9_22100374     ZBoe    A    G        0      0        2 
   9  chr9_22100374     ZGre    A    G        0      0        2 
   9  chr9_22100374     ZHar    A    G        0      0        2 
   9  chr9_22100374   Sample    A    G        0      0        2 
   9  chr9_22117951     AAsi    A    G        0      0        2 
   9  chr9_22117951     AKia    A    G      0.5      1        2 
   9  chr9_22117951     AOna    A    G        0      0        2 
   9  chr9_22117951     ASom    A    G        0      0        2 
   9  chr9_22117951     HCab    A    G        0      0        2 
   9  chr9_22117951     HPrz    A    G        0      0        2 
   9  chr9_22117951     ZBoe    A    G        0      0        2 
   9  chr9_22117951     ZGre    A    G        0      0        2 
   9  chr9_22117951     ZHar    A    G        0      0        2 
   9  chr9_22117951   Sample    A    G        0      0        2 
   9  chr9_22123533     AAsi    G    A        0      0        2 
   9  chr9_22123533     AKia    G    A        0      0        2 
   9  chr9_22123533     AOna    G    A        0      0        2 
   9  chr9_22123533     ASom    G    A        0      0        2 
   9  chr9_22123533     HCab    G    A        0      0        2 
   9  chr9_22123533     HPrz    G    A        0      0        2 
   9  chr9_22123533     ZBoe    G    A        0      0        2 
   9  chr9_22123533     ZGre    G    A        0      0        2 
   9  chr9_22123533     ZHar    G    A      0.5      1        2 
   9  chr9_22123533   Sample    G    A        0      0        2 
   9  chr9_22128365     AAsi    G    T        0      0        2 
   9  chr9_22128365     AKia    G    T        0      0        2 
   9  chr9_22128365     AOna    G    T        0      0        2 
   9  chr9_22128365     ASom    G    T        0      0        2 
   9  chr9_22128365     HCab    G    T        1      2        2 
   9  chr9_22128365     HPrz    G    T        1      2        2 
   9  chr9_22128365     ZBoe    G    T        0      0        2 
   9  chr9_22128365     ZGre    G    T        0      0        2 
   9  chr9_22128365     ZHar    G    T        0      0        2 
   9  chr9_22128365   Sample    G    T        0      0        2 
   9  chr9_22128660     AAsi    C    T        0      0        2 
   9  chr9_22128660     AKia    C    T        0      0        2 
   9  chr9_22128660     AOna    C    T      0.5      1        2 
   9  chr9_22128660     ASom    C    T        0      0        2 
   9  chr9_22128660     HCab    C    T        0      0        2 
   9  chr9_22128660     HPrz    C    T        0      0        2 
   9  chr9_22128660     ZBoe    C    T        0      0        2 
   9  chr9_22128660     ZGre    C    T        0      0        2 
   9  chr9_22128660     ZHar    C    T        0      0        2 
   9  chr9_22128660   Sample    C    T        0      0        2 
   9  chr9_22129230     AAsi    C    A        0      0        2 
   9  chr9_22129230     AKia    C    A        0      0        2 
   9  chr9_22129230     AOna    C    A        0      0        2 
   9  chr9_22129230     ASom    C    A        0      0        2 
   9  chr9_22129230     HCab    C    A        0      0        2 
   9  chr9_22129230     HPrz    C    A        0      0        2 
   9  chr9_22129230     ZBoe    C    A        0      0        2 
   9  chr9_22129230     ZGre    C    A        0      0        2 
   9  chr9_22129230     ZHar    C    A        1      2        2 
   9  chr9_22129230   Sample    C    A        0      0        2 
   9  chr9_22141952     AAsi    T    C        0      0        2 
   9  chr9_22141952     AKia    T    C        0      0        2 
   9  chr9_22141952     AOna    T    C        0      0        2 
   9  chr9_22141952     ASom    T    C        0      0        2 
   9  chr9_22141952     HCab    T    C        1      2        2 
   9  chr9_22141952     HPrz    T    C        1      2        2 
   9  chr9_22141952     ZBoe    T    C        0      0        2 
   9  chr9_22141952     ZGre    T    C        0      0        2 
   9  chr9_22141952     ZHar    T    C        0      0        2 
   9  chr9_22141952   Sample    T    C        0      0        2 
   9  chr9_22147623     AAsi    T    G        0      0        2 
   9  chr9_22147623     AKia    T    G        0      0        2 
   9  chr9_22147623     AOna    T    G        0      0        2 
   9  chr9_22147623     ASom    T    G        0      0        2 
   9  chr9_22147623     HCab    T    G        0      0        2 
   9  chr9_22147623     HPrz    T    G        0      0        2 
   9  chr9_22147623     ZBoe    T    G        0      0        2 
   9  chr9_22147623     ZGre    T    G        0      0        2 
   9  chr9_22147623     ZHar    T    G      0.5      1        2 
   9  chr9_22147623   Sample    T    G        0      0        2 
   9  chr9_22148281     AAsi    G    A        0      0        2 
   9  chr9_22148281     AKia    G    A        0      0        2 
   9  chr9_22148281     AOna    G    A        0      0        2 
   9  chr9_22148281     ASom    G    A        0      0        2 
   9  chr9_22148281     HCab    G    A        1      2        2 
   9  chr9_22148281     HPrz    G    A        1      2        2 
   9  chr9_22148281     ZBoe    G    A        0      0        2 
   9  chr9_22148281     ZGre    G    A        0      0        2 
   9  chr9_22148281     ZHar    G    A        0      0        2 
   9  chr9_22148281   Sample    G    A        0      0        2 
   9  chr9_22149848     AAsi    C    T        0      0        2 
   9  chr9_22149848     AKia    C    T        0      0        2 
   9  chr9_22149848     AOna    C    T        0      0        2 
   9  chr9_22149848     ASom    C    T        0      0        2 
   9  chr9_22149848     HCab    C    T        1      2        2 
   9  chr9_22149848     HPrz    C    T        1      2        2 
   9  chr9_22149848     ZBoe    C    T        0      0        2 
   9  chr9_22149848     ZGre    C    T        0      0        2 
   9  chr9_22149848     ZHar    C    T        0      0        2 
   9  chr9_22149848   Sample    C    T        0      0        2 
   9  chr9_22152087     AAsi    T    A        0      0        2 
   9  chr9_22152087     AKia    T    A        0      0        2 
   9  chr9_22152087     AOna    T    A        0      0        2 
   9  chr9_22152087     ASom    T    A      0.5      1        2 
   9  chr9_22152087     HCab    T    A        0      0        2 
   9  chr9_22152087     HPrz    T    A        0      0        2 
   9  chr9_22152087     ZBoe    T    A        0      0        2 
   9  chr9_22152087     ZGre    T    A        0      0        2 
   9  chr9_22152087     ZHar    T    A        0      0        2 
   9  chr9_22152087   Sample    T    A        0      0        2 
   9  chr9_22158796     AAsi    T    C        0      0        2 
   9  chr9_22158796     AKia    T    C        0      0        2 
   9  chr9_22158796     AOna    T    C        0      0        2 
   9  chr9_22158796     ASom    T    C        0      0        2 
   9  chr9_22158796     HCab    T    C        1      2        2 
   9  chr9_22158796     HPrz    T    C        0      0        2 
   9  chr9_22158796     ZBoe    T    C      0.5      1        2 
   9  chr9_22158796     ZGre    T    C        0      0        2 
   9  chr9_22158796     ZHar    T    C        0      0        2 
   9  chr9_22158796   Sample    T    C        0      0        2 
   9  chr9_22160009     AAsi    A    G        0      0        2 
   9  chr9_22160009     AKia    A    G        0      0        2 
   9  chr9_22160009     AOna    A    G        0      0        2 
   9  chr9_22160009     ASom    A    G        0      0        2 
   9  chr9_22160009     HCab    A    G        0      0        2 
   9  chr9_22160009     HPrz    A    G        0      0        2 
   9  chr9_22160009     ZBoe    A    G      0.5      1        2 
   9  chr9_22160009     ZGre    A    G        0      0        2 
   9  chr9_22160009     ZHar    A    G        0      0        2 
   9  chr9_22160009   Sample    A    G        0      0        2 
   9  chr9_22165529     AAsi    T    C        0      0        2 
   9  chr9_22165529     AKia    T    C        0      0        2 
   9  chr9_22165529     AOna    T    C        0      0        2 
   9  chr9_22165529     ASom    T    C        0      0        2 
   9  chr9_22165529     HCab    T    C        0      0        2 
   9  chr9_22165529     HPrz    T    C        0      0        2 
   9  chr9_22165529     ZBoe    T    C        0      0        2 
   9  chr9_22165529     ZGre    T    C        0      0        2 
   9  chr9_22165529     ZHar    T    C        1      2        2 
   9  chr9_22165529   Sample    T    C        0      0        2 
   9  chr9_22170850     AAsi    C    A        0      0        2 
   9  chr9_22170850     AKia    C    A        0      0        2 
   9  chr9_22170850     AOna    C    A        0      0        2 
   9  chr9_22170850     ASom    C    A        0      0        2 
   9  chr9_22170850     HCab    C    A      0.5      1        2 
   9  chr9_22170850     HPrz    C    A        0      0        2 
   9  chr9_22170850     ZBoe    C    A        0      0        2 
   9  chr9_22170850     ZGre    C    A        0      0        2 
   9  chr9_22170850     ZHar    C    A        0      0        2 
   9  chr9_22170850   Sample    C    A        0      0        2 
   9  chr9_22179841     AAsi    G    A        0      0        2 
   9  chr9_22179841     AKia    G    A        0      0        2 
   9  chr9_22179841     AOna    G    A      0.5      1        2 
   9  chr9_22179841     ASom    G    A        0      0        2 
   9  chr9_22179841     HCab    G    A        0      0        2 
   9  chr9_22179841     HPrz    G    A        0      0        2 
   9  chr9_22179841     ZBoe    G    A        0      0        2 
   9  chr9_22179841     ZGre    G    A        0      0        2 
   9  chr9_22179841     ZHar    G    A        0      0        2 
   9  chr9_22179841   Sample    G    A        0      0        2 
   9  chr9_22182902     AAsi    C    T        0      0        2 
   9  chr9_22182902     AKia    C    T        0      0        2 
   9  chr9_22182902     AOna    C    T        0      0        2 
   9  chr9_22182902     ASom    C    T        0      0        2 
   9  chr9_22182902     HCab    C    T      0.5      1        2 
   9  chr9_22182902     HPrz    C    T        0      0        2 
   9  chr9_22182902     ZBoe    C    T        0      0        2 
   9  chr9_22182902     ZGre    C    T        0      0        2 
   9  chr9_22182902     ZHar    C    T        0      0        2 
   9  chr9_22182902   Sample    C    T        0      0        2 
   9  chr9_22185201     AAsi    G    A        0      0        2 
   9  chr9_22185201     AKia    G    A        0      0        2 
   9  chr9_22185201     AOna    G    A      0.5      1        2 
   9  chr9_22185201     ASom    G    A        0      0        2 
   9  chr9_22185201     HCab    G    A        0      0        2 
   9  chr9_22185201     HPrz    G    A        0      0        2 
   9  chr9_22185201     ZBoe    G    A        0      0        2 
   9  chr9_22185201     ZGre    G    A        0      0        2 
   9  chr9_22185201     ZHar    G    A        0      0        2 
   9  chr9_22185201   Sample    G    A        0      0        2 
   9  chr9_22185271     AAsi    G    T        0      0        2 
   9  chr9_22185271     AKia    G    T        0      0        2 
   9  chr9_22185271     AOna    G    T        0      0        2 
   9  chr9_22185271     ASom    G    T        0      0        2 
   9  chr9_22185271     HCab    G    T        1      2        2 
   9  chr9_22185271     HPrz    G    T        1      2        2 
   9  chr9_22185271     ZBoe    G    T        0      0        2 
   9  chr9_22185271     ZGre    G    T        0      0        2 
   9  chr9_22185271     ZHar    G    T        0      0        2 
   9  chr9_22185271   Sample    G    T        0      0        2 
   9  chr9_22193187     AAsi    G    A        0      0        2 
   9  chr9_22193187     AKia    G    A        0      0        2 
   9  chr9_22193187     AOna    G    A      0.5      1        2 
   9  chr9_22193187     ASom    G    A        0      0        2 
   9  chr9_22193187     HCab    G    A        0      0        2 
   9  chr9_22193187     HPrz    G    A        0      0        2 
   9  chr9_22193187     ZBoe    G    A        0      0        2 
   9  chr9_22193187     ZGre    G    A        0      0        2 
   9  chr9_22193187     ZHar    G    A        0      0        2 
   9  chr9_22193187   Sample    G    A        0      0        2 
   9  chr9_22200696     AAsi    T    C        0      0        2 
   9  chr9_22200696     AKia    T    C        0      0        2 
   9  chr9_22200696     AOna    T    C        0      0        2 
   9  chr9_22200696     ASom    T    C        0      0        2 
   9  chr9_22200696     HCab    T    C      0.5      1        2 
   9  chr9_22200696     HPrz    T    C      0.5      1        2 
   9  chr9_22200696     ZBoe    T    C        0      0        2 
   9  chr9_22200696     ZGre    T    C        0      0        2 
   9  chr9_22200696     ZHar    T    C        0      0        2 
   9  chr9_22200696   Sample    T    C        1      2        2 
   9  chr9_22201350     AAsi    A    C        0      0        2 
   9  chr9_22201350     AKia    A    C        0      0        2 
   9  chr9_22201350     AOna    A    C        0      0        2 
   9  chr9_22201350     ASom    A    C        0      0        2 
   9  chr9_22201350     HCab    A    C        0      0        2 
   9  chr9_22201350     HPrz    A    C        0      0        2 
   9  chr9_22201350     ZBoe    A    C      0.5      1        2 
   9  chr9_22201350     ZGre    A    C        0      0        2 
   9  chr9_22201350     ZHar    A    C        0      0        2 
   9  chr9_22201350   Sample    A    C        0      0        2 
   9  chr9_22203124     AAsi    T    C        0      0        2 
   9  chr9_22203124     AKia    T    C        0      0        2 
   9  chr9_22203124     AOna    T    C        0      0        2 
   9  chr9_22203124     ASom    T    C        0      0        2 
   9  chr9_22203124     HCab    T    C        0      0        2 
   9  chr9_22203124     HPrz    T    C        0      0        2 
   9  chr9_22203124     ZBoe    T    C        0      0        2 
   9  chr9_22203124     ZGre    T    C        1      2        2 
   9  chr9_22203124     ZHar    T    C        0      0        2 
   9  chr9_22203124   Sample    T    C        0      0        2 
   9  chr9_22205322     AAsi    T    C        0      0        2 
   9  chr9_22205322     AKia    T    C        0      0        2 
   9  chr9_22205322     AOna    T    C        0      0        2 
   9  chr9_22205322     ASom    T    C        0      0        2 
   9  chr9_22205322     HCab    T    C        1      2        2 
   9  chr9_22205322     HPrz    T    C        1      2        2 
   9  chr9_22205322     ZBoe    T    C        0      0        2 
   9  chr9_22205322     ZGre    T    C        0      0        2 
   9  chr9_22205322     ZHar    T    C        0      0        2 
   9  chr9_22205322   Sample    T    C        0      0        2 
   9  chr9_22211770     AAsi    T    C        0      0        2 
   9  chr9_22211770     AKia    T    C        0      0        2 
   9  chr9_22211770     AOna    T    C        0      0        2 
   9  chr9_22211770     ASom    T    C        0      0        2 
   9  chr9_22211770     HCab    T    C        1      2        2 
   9  chr9_22211770     HPrz    T    C        1      2        2 
   9  chr9_22211770     ZBoe    T    C        0      0        2 
   9  chr9_22211770     ZGre    T    C        0      0        2 
   9  chr9_22211770     ZHar    T    C        0      0        2 
   9  chr9_22211770   Sample    T    C        0      0        2 
   9  chr9_22212944     AAsi    G    A        0      0        2 
   9  chr9_22212944     AKia    G    A        0      0        2 
   9  chr9_22212944     AOna    G    A        0      0        2 
   9  chr9_22212944     ASom    G    A        0      0        2 
   9  chr9_22212944     HCab    G    A        0      0        2 
   9  chr9_22212944     HPrz    G    A        0      0        2 
   9  chr9_22212944     ZBoe    G    A      0.5      1        2 
   9  chr9_22212944     ZGre    G    A        0      0        2 
   9  chr9_22212944     ZHar    G    A        0      0        2 
   9  chr9_22212944   Sample    G    A        0      0        2 
   9  chr9_22214682     AAsi    T    C        0      0        2 
   9  chr9_22214682     AKia    T    C        1      2        2 
   9  chr9_22214682     AOna    T    C        1      2        2 
   9  chr9_22214682     ASom    T    C        0      0        2 
   9  chr9_22214682     HCab    T    C        0      0        2 
   9  chr9_22214682     HPrz    T    C        0      0        2 
   9  chr9_22214682     ZBoe    T    C        0      0        2 
   9  chr9_22214682     ZGre    T    C        0      0        2 
   9  chr9_22214682     ZHar    T    C        0      0        2 
   9  chr9_22214682   Sample    T    C        0      0        2 
   9  chr9_22222227     AAsi    T    C        0      0        2 
   9  chr9_22222227     AKia    T    C        1      2        2 
   9  chr9_22222227     AOna    T    C        0      0        2 
   9  chr9_22222227     ASom    T    C        0      0        2 
   9  chr9_22222227     HCab    T    C        0      0        2 
   9  chr9_22222227     HPrz    T    C        0      0        2 
   9  chr9_22222227     ZBoe    T    C        0      0        2 
   9  chr9_22222227     ZGre    T    C        0      0        2 
   9  chr9_22222227     ZHar    T    C        0      0        2 
   9  chr9_22222227   Sample    T    C        0      0        2 
   9  chr9_22224902     AAsi    A    G        1      2        2 
   9  chr9_22224902     AKia    A    G        0      0        2 
   9  chr9_22224902     AOna    A    G        0      0        2 
   9  chr9_22224902     ASom    A    G      0.5      1        2 
   9  chr9_22224902     HCab    A    G        0      0        2 
   9  chr9_22224902     HPrz    A    G        0      0        2 
   9  chr9_22224902     ZBoe    A    G        0      0        2 
   9  chr9_22224902     ZGre    A    G        0      0        2 
   9  chr9_22224902     ZHar    A    G        0      0        2 
   9  chr9_22224902   Sample    A    G        0      0        2 
   9  chr9_22239185     AAsi    A    G        0      0        2 
   9  chr9_22239185     AKia    A    G        0      0        2 
   9  chr9_22239185     AOna    A    G        0      0        2 
   9  chr9_22239185     ASom    A    G        0      0        2 
   9  chr9_22239185     HCab    A    G        1      2        2 
   9  chr9_22239185     HPrz    A    G        1      2        2 
   9  chr9_22239185     ZBoe    A    G        0      0        2 
   9  chr9_22239185     ZGre    A    G        1      2        2 
   9  chr9_22239185     ZHar    A    G        0      0        2 
   9  chr9_22239185   Sample    A    G        0      0        2 
   9  chr9_22241210     AAsi    T    C        0      0        2 
   9  chr9_22241210     AKia    T    C        0      0        2 
   9  chr9_22241210     AOna    T    C        0      0        2 
   9  chr9_22241210     ASom    T    C        0      0        2 
   9  chr9_22241210     HCab    T    C        1      2        2 
   9  chr9_22241210     HPrz    T    C        1      2        2 
   9  chr9_22241210     ZBoe    T    C        0      0        2 
   9  chr9_22241210     ZGre    T    C        0      0        2 
   9  chr9_22241210     ZHar    T    C        0      0        2 
   9  chr9_22241210   Sample    T    C        0      0        2 
   9  chr9_22247649     AAsi    A    G        0      0        2 
   9  chr9_22247649     AKia    A    G        0      0        2 
   9  chr9_22247649     AOna    A    G        1      2        2 
   9  chr9_22247649     ASom    A    G        0      0        2 
   9  chr9_22247649     HCab    A    G        0      0        2 
   9  chr9_22247649     HPrz    A    G        0      0        2 
   9  chr9_22247649     ZBoe    A    G        0      0        2 
   9  chr9_22247649     ZGre    A    G        0      0        2 
   9  chr9_22247649     ZHar    A    G        0      0        2 
   9  chr9_22247649   Sample    A    G        0      0        2 
   9  chr9_22256923     AAsi    T    C        0      0        2 
   9  chr9_22256923     AKia    T    C        0      0        2 
   9  chr9_22256923     AOna    T    C        0      0        2 
   9  chr9_22256923     ASom    T    C        0      0        2 
   9  chr9_22256923     HCab    T    C        1      2        2 
   9  chr9_22256923     HPrz    T    C        1      2        2 
   9  chr9_22256923     ZBoe    T    C        0      0        2 
   9  chr9_22256923     ZGre    T    C        0      0        2 
   9  chr9_22256923     ZHar    T    C        0      0        2 
   9  chr9_22256923   Sample    T    C        0      0        2 
   9  chr9_22256929     AAsi    A    G        0      0        2 
   9  chr9_22256929     AKia    A    G        0      0        2 
   9  chr9_22256929     AOna    A    G        0      0        2 
   9  chr9_22256929     ASom    A    G        0      0        2 
   9  chr9_22256929     HCab    A    G        0      0        2 
   9  chr9_22256929     HPrz    A    G        0      0        2 
   9  chr9_22256929     ZBoe    A    G        0      0        2 
   9  chr9_22256929     ZGre    A    G        1      2        2 
   9  chr9_22256929     ZHar    A    G        0      0        2 
   9  chr9_22256929   Sample    A    G        0      0        2 
   9  chr9_22258601     AAsi    T    C        0      0        2 
   9  chr9_22258601     AKia    T    C        0      0        2 
   9  chr9_22258601     AOna    T    C      0.5      1        2 
   9  chr9_22258601     ASom    T    C        0      0        2 
   9  chr9_22258601     HCab    T    C        0      0        2 
   9  chr9_22258601     HPrz    T    C        0      0        2 
   9  chr9_22258601     ZBoe    T    C      0.5      1        2 
   9  chr9_22258601     ZGre    T    C        0      0        2 
   9  chr9_22258601     ZHar    T    C        0      0        2 
   9  chr9_22258601   Sample    T    C        0      0        2 
   9  chr9_22269818     AAsi    A    T        0      0        2 
   9  chr9_22269818     AKia    A    T        0      0        2 
   9  chr9_22269818     AOna    A    T        1      2        2 
   9  chr9_22269818     ASom    A    T        0      0        2 
   9  chr9_22269818     HCab    A    T        0      0        2 
   9  chr9_22269818     HPrz    A    T        0      0        2 
   9  chr9_22269818     ZBoe    A    T        0      0        2 
   9  chr9_22269818     ZGre    A    T        0      0        2 
   9  chr9_22269818     ZHar    A    T        0      0        2 
   9  chr9_22269818   Sample    A    T        0      0        2 
   9  chr9_22281284     AAsi    A    G        0      0        2 
   9  chr9_22281284     AKia    A    G        0      0        2 
   9  chr9_22281284     AOna    A    G        0      0        2 
   9  chr9_22281284     ASom    A    G        0      0        2 
   9  chr9_22281284     HCab    A    G        0      0        2 
   9  chr9_22281284     HPrz    A    G        0      0        2 
   9  chr9_22281284     ZBoe    A    G        0      0        2 
   9  chr9_22281284     ZGre    A    G        0      0        2 
   9  chr9_22281284     ZHar    A    G      0.5      1        2 
   9  chr9_22281284   Sample    A    G        0      0        2 
   9  chr9_22284051     AAsi    T    C        0      0        2 
   9  chr9_22284051     AKia    T    C        0      0        2 
   9  chr9_22284051     AOna    T    C        0      0        2 
   9  chr9_22284051     ASom    T    C        0      0        2 
   9  chr9_22284051     HCab    T    C        0      0        2 
   9  chr9_22284051     HPrz    T    C      0.5      1        2 
   9  chr9_22284051     ZBoe    T    C        0      0        2 
   9  chr9_22284051     ZGre    T    C        0      0        2 
   9  chr9_22284051     ZHar    T    C        0      0        2 
   9  chr9_22284051   Sample    T    C        0      0        2 
   9  chr9_22286265     AAsi    G    C        0      0        2 
   9  chr9_22286265     AKia    G    C        0      0        2 
   9  chr9_22286265     AOna    G    C        0      0        2 
   9  chr9_22286265     ASom    G    C        0      0        2 
   9  chr9_22286265     HCab    G    C      0.5      1        2 
   9  chr9_22286265     HPrz    G    C      0.5      1        2 
   9  chr9_22286265     ZBoe    G    C        0      0        2 
   9  chr9_22286265     ZGre    G    C        0      0        2 
   9  chr9_22286265     ZHar    G    C        0      0        2 
   9  chr9_22286265   Sample    G    C        0      0        2 
   9  chr9_22287335     AAsi    T    C        0      0        2 
   9  chr9_22287335     AKia    T    C        0      0        2 
   9  chr9_22287335     AOna    T    C        0      0        2 
   9  chr9_22287335     ASom    T    C        0      0        2 
   9  chr9_22287335     HCab    T    C        0      0        2 
   9  chr9_22287335     HPrz    T    C        0      0        2 
   9  chr9_22287335     ZBoe    T    C        0      0        2 
   9  chr9_22287335     ZGre    T    C        0      0        2 
   9  chr9_22287335     ZHar    T    C        1      2        2 
   9  chr9_22287335   Sample    T    C        0      0        2 
   9  chr9_22295952     AAsi    T    C        0      0        2 
   9  chr9_22295952     AKia    T    C        0      0        2 
   9  chr9_22295952     AOna    T    C        0      0        2 
   9  chr9_22295952     ASom    T    C        0      0        2 
   9  chr9_22295952     HCab    T    C        1      2        2 
   9  chr9_22295952     HPrz    T    C        1      2        2 
   9  chr9_22295952     ZBoe    T    C        0      0        2 
   9  chr9_22295952     ZGre    T    C        0      0        2 
   9  chr9_22295952     ZHar    T    C        0      0        2 
   9  chr9_22295952   Sample    T    C        0      0        2 
   9  chr9_22298299     AAsi    T    C        0      0        2 
   9  chr9_22298299     AKia    T    C        0      0        2 
   9  chr9_22298299     AOna    T    C        1      2        2 
   9  chr9_22298299     ASom    T    C        0      0        2 
   9  chr9_22298299     HCab    T    C        0      0        2 
   9  chr9_22298299     HPrz    T    C        0      0        2 
   9  chr9_22298299     ZBoe    T    C        0      0        2 
   9  chr9_22298299     ZGre    T    C        0      0        2 
   9  chr9_22298299     ZHar    T    C        0      0        2 
   9  chr9_22298299   Sample    T    C        0      0        2 
   9  chr9_22303786     AAsi    G    A        0      0        2 
   9  chr9_22303786     AKia    G    A        0      0        2 
   9  chr9_22303786     AOna    G    A        0      0        2 
   9  chr9_22303786     ASom    G    A        0      0        2 
   9  chr9_22303786     HCab    G    A        1      2        2 
   9  chr9_22303786     HPrz    G    A        1      2        2 
   9  chr9_22303786     ZBoe    G    A        0      0        2 
   9  chr9_22303786     ZGre    G    A        0      0        2 
   9  chr9_22303786     ZHar    G    A        0      0        2 
   9  chr9_22303786   Sample    G    A        0      0        2 
   9  chr9_22308385     AAsi    T    C        0      0        2 
   9  chr9_22308385     AKia    T    C        0      0        2 
   9  chr9_22308385     AOna    T    C        0      0        2 
   9  chr9_22308385     ASom    T    C        0      0        2 
   9  chr9_22308385     HCab    T    C        1      2        2 
   9  chr9_22308385     HPrz    T    C        1      2        2 
   9  chr9_22308385     ZBoe    T    C        0      0        2 
   9  chr9_22308385     ZGre    T    C        0      0        2 
   9  chr9_22308385     ZHar    T    C        0      0        2 
   9  chr9_22308385   Sample    T    C        0      0        2 
   9  chr9_22315139     AAsi    T    C        0      0        2 
   9  chr9_22315139     AKia    T    C        0      0        2 
   9  chr9_22315139     AOna    T    C        0      0        2 
   9  chr9_22315139     ASom    T    C        0      0        2 
   9  chr9_22315139     HCab    T    C        0      0        2 
   9  chr9_22315139     HPrz    T    C        0      0        2 
   9  chr9_22315139     ZBoe    T    C        0      0        2 
   9  chr9_22315139     ZGre    T    C        1      2        2 
   9  chr9_22315139     ZHar    T    C        0      0        2 
   9  chr9_22315139   Sample    T    C        0      0        2 
   9  chr9_22326428     AAsi    A    G        0      0        2 
   9  chr9_22326428     AKia    A    G      0.5      1        2 
   9  chr9_22326428     AOna    A    G        0      0        2 
   9  chr9_22326428     ASom    A    G        0      0        2 
   9  chr9_22326428     HCab    A    G        0      0        2 
   9  chr9_22326428     HPrz    A    G        0      0        2 
   9  chr9_22326428     ZBoe    A    G        0      0        2 
   9  chr9_22326428     ZGre    A    G        0      0        2 
   9  chr9_22326428     ZHar    A    G        0      0        2 
   9  chr9_22326428   Sample    A    G        0      0        2 
   9  chr9_22331441     AAsi    A    T        0      0        2 
   9  chr9_22331441     AKia    A    T        0      0        2 
   9  chr9_22331441     AOna    A    T        0      0        2 
   9  chr9_22331441     ASom    A    T        0      0        2 
   9  chr9_22331441     HCab    A    T        1      2        2 
   9  chr9_22331441     HPrz    A    T        1      2        2 
   9  chr9_22331441     ZBoe    A    T        0      0        2 
   9  chr9_22331441     ZGre    A    T        0      0        2 
   9  chr9_22331441     ZHar    A    T        0      0        2 
   9  chr9_22331441   Sample    A    T        0      0        2 
   9  chr9_22340867     AAsi    T    G        0      0        2 
   9  chr9_22340867     AKia    T    G        0      0        2 
   9  chr9_22340867     AOna    T    G        0      0        2 
   9  chr9_22340867     ASom    T    G        0      0        2 
   9  chr9_22340867     HCab    T    G        0      0        2 
   9  chr9_22340867     HPrz    T    G        0      0        2 
   9  chr9_22340867     ZBoe    T    G      0.5      1        2 
   9  chr9_22340867     ZGre    T    G        0      0        2 
   9  chr9_22340867     ZHar    T    G        0      0        2 
   9  chr9_22340867   Sample    T    G        0      0        2 
   9  chr9_22341000     AAsi    T    C        0      0        2 
   9  chr9_22341000     AKia    T    C        0      0        2 
   9  chr9_22341000     AOna    T    C        0      0        2 
   9  chr9_22341000     ASom    T    C        0      0        2 
   9  chr9_22341000     HCab    T    C        0      0        2 
   9  chr9_22341000     HPrz    T    C        0      0        2 
   9  chr9_22341000     ZBoe    T    C        0      0        2 
   9  chr9_22341000     ZGre    T    C        0      0        2 
   9  chr9_22341000     ZHar    T    C      0.5      1        2 
   9  chr9_22341000   Sample    T    C        0      0        2 
   9  chr9_22342587     AAsi    C    T        0      0        2 
   9  chr9_22342587     AKia    C    T        0      0        2 
   9  chr9_22342587     AOna    C    T        0      0        2 
   9  chr9_22342587     ASom    C    T        0      0        2 
   9  chr9_22342587     HCab    C    T        0      0        2 
   9  chr9_22342587     HPrz    C    T        0      0        2 
   9  chr9_22342587     ZBoe    C    T        0      0        2 
   9  chr9_22342587     ZGre    C    T        1      2        2 
   9  chr9_22342587     ZHar    C    T        0      0        2 
   9  chr9_22342587   Sample    C    T        0      0        2 
   9  chr9_22344879     AAsi    G    A        0      0        2 
   9  chr9_22344879     AKia    G    A        0      0        2 
   9  chr9_22344879     AOna    G    A        0      0        2 
   9  chr9_22344879     ASom    G    A        0      0        2 
   9  chr9_22344879     HCab    G    A      0.5      1        2 
   9  chr9_22344879     HPrz    G    A        1      2        2 
   9  chr9_22344879     ZBoe    G    A        0      0        2 
   9  chr9_22344879     ZGre    G    A        0      0        2 
   9  chr9_22344879     ZHar    G    A        0      0        2 
   9  chr9_22344879   Sample    G    A        0      0        2 
   9  chr9_22346283     AAsi    A    T        0      0        2 
   9  chr9_22346283     AKia    A    T        0      0        2 
   9  chr9_22346283     AOna    A    T        0      0        2 
   9  chr9_22346283     ASom    A    T        0      0        2 
   9  chr9_22346283     HCab    A    T        0      0        2 
   9  chr9_22346283     HPrz    A    T        0      0        2 
   9  chr9_22346283     ZBoe    A    T      0.5      1        2 
   9  chr9_22346283     ZGre    A    T        0      0        2 
   9  chr9_22346283     ZHar    A    T        0      0        2 
   9  chr9_22346283   Sample    A    T        0      0        2 
   9  chr9_22346644     AAsi    C    T        0      0        2 
   9  chr9_22346644     AKia    C    T        0      0        2 
   9  chr9_22346644     AOna    C    T      0.5      1        2 
   9  chr9_22346644     ASom    C    T        0      0        2 
   9  chr9_22346644     HCab    C    T        0      0        2 
   9  chr9_22346644     HPrz    C    T        0      0        2 
   9  chr9_22346644     ZBoe    C    T        0      0        2 
   9  chr9_22346644     ZGre    C    T        0      0        2 
   9  chr9_22346644     ZHar    C    T        0      0        2 
   9  chr9_22346644   Sample    C    T        0      0        2 
   9  chr9_22353216     AAsi    G    T        0      0        2 
   9  chr9_22353216     AKia    G    T        0      0        2 
   9  chr9_22353216     AOna    G    T        0      0        2 
   9  chr9_22353216     ASom    G    T        0      0        2 
   9  chr9_22353216     HCab    G    T        1      2        2 
   9  chr9_22353216     HPrz    G    T        1      2        2 
   9  chr9_22353216     ZBoe    G    T        0      0        2 
   9  chr9_22353216     ZGre    G    T        0      0        2 
   9  chr9_22353216     ZHar    G    T        0      0        2 
   9  chr9_22353216   Sample    G    T        0      0        2 
   9  chr9_22358967     AAsi    C    A        0      0        2 
   9  chr9_22358967     AKia    C    A        0      0        2 
   9  chr9_22358967     AOna    C    A        0      0        2 
   9  chr9_22358967     ASom    C    A        0      0        2 
   9  chr9_22358967     HCab    C    A        0      0        2 
   9  chr9_22358967     HPrz    C    A      0.5      1        2 
   9  chr9_22358967     ZBoe    C    A        0      0        2 
   9  chr9_22358967     ZGre    C    A        0      0        2 
   9  chr9_22358967     ZHar    C    A        0      0        2 
   9  chr9_22358967   Sample    C    A        0      0        2 
   9  chr9_22365114     AAsi    G    T        0      0        2 
   9  chr9_22365114     AKia    G    T        0      0        2 
   9  chr9_22365114     AOna    G    T        0      0        2 
   9  chr9_22365114     ASom    G    T        0      0        2 
   9  chr9_22365114     HCab    G    T        0      0        2 
   9  chr9_22365114     HPrz    G    T        0      0        2 
   9  chr9_22365114     ZBoe    G    T        0      0        2 
   9  chr9_22365114     ZGre    G    T        1      2        2 
   9  chr9_22365114     ZHar    G    T        1      2        2 
   9  chr9_22365114   Sample    G    T        0      0        2 
   9  chr9_22371881     AAsi    T    C        1      2        2 
   9  chr9_22371881     AKia    T    C        0      0        2 
   9  chr9_22371881     AOna    T    C        0      0        2 
   9  chr9_22371881     ASom    T    C      0.5      1        2 
   9  chr9_22371881     HCab    T    C        0      0        2 
   9  chr9_22371881     HPrz    T    C        0      0        2 
   9  chr9_22371881     ZBoe    T    C        0      0        2 
   9  chr9_22371881     ZGre    T    C        0      0        2 
   9  chr9_22371881     ZHar    T    C        0      0        2 
   9  chr9_22371881   Sample    T    C        0      0        2 
   9  chr9_22372219     AAsi    C    G        0      0        2 
   9  chr9_22372219     AKia    C    G        0      0        2 
   9  chr9_22372219     AOna    C    G        0      0        2 
   9  chr9_22372219     ASom    C    G        0      0        2 
   9  chr9_22372219     HCab    C    G        1      2        2 
   9  chr9_22372219     HPrz    C    G        1      2        2 
   9  chr9_22372219     ZBoe    C    G        0      0        2 
   9  chr9_22372219     ZGre    C    G        0      0        2 
   9  chr9_22372219     ZHar    C    G        0      0        2 
   9  chr9_22372219   Sample    C    G        0      0        2 
   9  chr9_22372697     AAsi    C    G        0      0        2 
   9  chr9_22372697     AKia    C    G        0      0        2 
   9  chr9_22372697     AOna    C    G      0.5      1        2 
   9  chr9_22372697     ASom    C    G        0      0        2 
   9  chr9_22372697     HCab    C    G        0      0        2 
   9  chr9_22372697     HPrz    C    G        0      0        2 
   9  chr9_22372697     ZBoe    C    G        0      0        2 
   9  chr9_22372697     ZGre    C    G        0      0        2 
   9  chr9_22372697     ZHar    C    G        0      0        2 
   9  chr9_22372697   Sample    C    G        0      0        2 
   9  chr9_22372717     AAsi    C    A        0      0        2 
   9  chr9_22372717     AKia    C    A        0      0        2 
   9  chr9_22372717     AOna    C    A      0.5      1        2 
   9  chr9_22372717     ASom    C    A        0      0        2 
   9  chr9_22372717     HCab    C    A        0      0        2 
   9  chr9_22372717     HPrz    C    A        0      0        2 
   9  chr9_22372717     ZBoe    C    A        0      0        2 
   9  chr9_22372717     ZGre    C    A        0      0        2 
   9  chr9_22372717     ZHar    C    A        0      0        2 
   9  chr9_22372717   Sample    C    A        0      0        2 
   9  chr9_22372971     AAsi    T    C        1      2        2 
   9  chr9_22372971     AKia    T    C        0      0        2 
   9  chr9_22372971     AOna    T    C        0      0        2 
   9  chr9_22372971     ASom    T    C        0      0        2 
   9  chr9_22372971     HCab    T    C        0      0        2 
   9  chr9_22372971     HPrz    T    C        0      0        2 
   9  chr9_22372971     ZBoe    T    C        0      0        2 
   9  chr9_22372971     ZGre    T    C        0      0        2 
   9  chr9_22372971     ZHar    T    C        0      0        2 
   9  chr9_22372971   Sample    T    C        0      0        2 
   9  chr9_22374867     AAsi    A    G        0      0        2 
   9  chr9_22374867     AKia    A    G        0      0        2 
   9  chr9_22374867     AOna    A    G        0      0        2 
   9  chr9_22374867     ASom    A    G        0      0        2 
   9  chr9_22374867     HCab    A    G        0      0        2 
   9  chr9_22374867     HPrz    A    G      0.5      1        2 
   9  chr9_22374867     ZBoe    A    G        0      0        2 
   9  chr9_22374867     ZGre    A    G        0      0        2 
   9  chr9_22374867     ZHar    A    G        0      0        2 
   9  chr9_22374867   Sample    A    G        0      0        2 
   9  chr9_22376616     AAsi    C    T        0      0        2 
   9  chr9_22376616     AKia    C    T        0      0        2 
   9  chr9_22376616     AOna    C    T        0      0        2 
   9  chr9_22376616     ASom    C    T        0      0        2 
   9  chr9_22376616     HCab    C    T        0      0        2 
   9  chr9_22376616     HPrz    C    T        0      0        2 
   9  chr9_22376616     ZBoe    C    T        0      0        2 
   9  chr9_22376616     ZGre    C    T        1      2        2 
   9  chr9_22376616     ZHar    C    T        0      0        2 
   9  chr9_22376616   Sample    C    T        0      0        2 
   9  chr9_22386636     AAsi    T    C        0      0        2 
   9  chr9_22386636     AKia    T    C        0      0        2 
   9  chr9_22386636     AOna    T    C        0      0        2 
   9  chr9_22386636     ASom    T    C        0      0        2 
   9  chr9_22386636     HCab    T    C      0.5      1        2 
   9  chr9_22386636     HPrz    T    C        0      0        2 
   9  chr9_22386636     ZBoe    T    C        0      0        2 
   9  chr9_22386636     ZGre    T    C        0      0        2 
   9  chr9_22386636     ZHar    T    C        0      0        2 
   9  chr9_22386636   Sample    T    C        0      0        2 
   9  chr9_22391011     AAsi    T    A        1      2        2 
   9  chr9_22391011     AKia    T    A        0      0        2 
   9  chr9_22391011     AOna    T    A        0      0        2 
   9  chr9_22391011     ASom    T    A      0.5      1        2 
   9  chr9_22391011     HCab    T    A        0      0        2 
   9  chr9_22391011     HPrz    T    A        0      0        2 
   9  chr9_22391011     ZBoe    T    A        0      0        2 
   9  chr9_22391011     ZGre    T    A        0      0        2 
   9  chr9_22391011     ZHar    T    A        0      0        2 
   9  chr9_22391011   Sample    T    A        1      2        2 
   9  chr9_22393705     AAsi    A    G        0      0        2 
   9  chr9_22393705     AKia    A    G        0      0        2 
   9  chr9_22393705     AOna    A    G        0      0        2 
   9  chr9_22393705     ASom    A    G        0      0        2 
   9  chr9_22393705     HCab    A    G        0      0        2 
   9  chr9_22393705     HPrz    A    G        0      0        2 
   9  chr9_22393705     ZBoe    A    G        0      0        2 
   9  chr9_22393705     ZGre    A    G        0      0        2 
   9  chr9_22393705     ZHar    A    G        1      2        2 
   9  chr9_22393705   Sample    A    G        0      0        2 
   9  chr9_22398774     AAsi    T    G        0      0        2 
   9  chr9_22398774     AKia    T    G      0.5      1        2 
   9  chr9_22398774     AOna    T    G      0.5      1        2 
   9  chr9_22398774     ASom    T    G        0      0        2 
   9  chr9_22398774     HCab    T    G        0      0        2 
   9  chr9_22398774     HPrz    T    G        0      0        2 
   9  chr9_22398774     ZBoe    T    G        0      0        2 
   9  chr9_22398774     ZGre    T    G        0      0        2 
   9  chr9_22398774     ZHar    T    G        0      0        2 
   9  chr9_22398774   Sample    T    G        0      0        2 
   9  chr9_22400332     AAsi    A    C        0      0        2 
   9  chr9_22400332     AKia    A    C        0      0        2 
   9  chr9_22400332     AOna    A    C        0      0        2 
   9  chr9_22400332     ASom    A    C      0.5      1        2 
   9  chr9_22400332     HCab    A    C        0      0        2 
   9  chr9_22400332     HPrz    A    C        0      0        2 
   9  chr9_22400332     ZBoe    A    C        0      0        2 
   9  chr9_22400332     ZGre    A    C        0      0        2 
   9  chr9_22400332     ZHar    A    C        0      0        2 
   9  chr9_22400332   Sample    A    C        0      0        2 
   9  chr9_22404484     AAsi    C    T        0      0        2 
   9  chr9_22404484     AKia    C    T        0      0        2 
   9  chr9_22404484     AOna    C    T        0      0        2 
   9  chr9_22404484     ASom    C    T        0      0        2 
   9  chr9_22404484     HCab    C    T        1      2        2 
   9  chr9_22404484     HPrz    C    T      0.5      1        2 
   9  chr9_22404484     ZBoe    C    T        0      0        2 
   9  chr9_22404484     ZGre    C    T        0      0        2 
   9  chr9_22404484     ZHar    C    T        0      0        2 
   9  chr9_22404484   Sample    C    T        0      0        2 
   9  chr9_22409076     AAsi    C    T        0      0        2 
   9  chr9_22409076     AKia    C    T        0      0        2 
   9  chr9_22409076     AOna    C    T        0      0        2 
   9  chr9_22409076     ASom    C    T        0      0        2 
   9  chr9_22409076     HCab    C    T        1      2        2 
   9  chr9_22409076     HPrz    C    T        1      2        2 
   9  chr9_22409076     ZBoe    C    T        0      0        2 
   9  chr9_22409076     ZGre    C    T        0      0        2 
   9  chr9_22409076     ZHar    C    T        0      0        2 
   9  chr9_22409076   Sample    C    T        0      0        2 
   9  chr9_22411679     AAsi    G    A      0.5      1        2 
   9  chr9_22411679     AKia    G    A        0      0        2 
   9  chr9_22411679     AOna    G    A        0      0        2 
   9  chr9_22411679     ASom    G    A        0      0        2 
   9  chr9_22411679     HCab    G    A        0      0        2 
   9  chr9_22411679     HPrz    G    A        0      0        2 
   9  chr9_22411679     ZBoe    G    A        0      0        2 
   9  chr9_22411679     ZGre    G    A        0      0        2 
   9  chr9_22411679     ZHar    G    A        0      0        2 
   9  chr9_22411679   Sample    G    A        1      2        2 
   9  chr9_22419077     AAsi    C    T        0      0        2 
   9  chr9_22419077     AKia    C    T        0      0        2 
   9  chr9_22419077     AOna    C    T        0      0        2 
   9  chr9_22419077     ASom    C    T        0      0        2 
   9  chr9_22419077     HCab    C    T        1      2        2 
   9  chr9_22419077     HPrz    C    T        1      2        2 
   9  chr9_22419077     ZBoe    C    T        0      0        2 
   9  chr9_22419077     ZGre    C    T        0      0        2 
   9  chr9_22419077     ZHar    C    T        0      0        2 
   9  chr9_22419077   Sample    C    T        0      0        2 
   9  chr9_22435125     AAsi    G    A        0      0        2 
   9  chr9_22435125     AKia    G    A        0      0        2 
   9  chr9_22435125     AOna    G    A        0      0        2 
   9  chr9_22435125     ASom    G    A        0      0        2 
   9  chr9_22435125     HCab    G    A        0      0        2 
   9  chr9_22435125     HPrz    G    A        0      0        2 
   9  chr9_22435125     ZBoe    G    A        0      0        2 
   9  chr9_22435125     ZGre    G    A        0      0        2 
   9  chr9_22435125     ZHar    G    A      0.5      1        2 
   9  chr9_22435125   Sample    G    A        0      0        2 
   9  chr9_22438230     AAsi    A    T        0      0        2 
   9  chr9_22438230     AKia    A    T      0.5      1        2 
   9  chr9_22438230     AOna    A    T        0      0        2 
   9  chr9_22438230     ASom    A    T        0      0        2 
   9  chr9_22438230     HCab    A    T        0      0        2 
   9  chr9_22438230     HPrz    A    T        0      0        2 
   9  chr9_22438230     ZBoe    A    T        0      0        2 
   9  chr9_22438230     ZGre    A    T        0      0        2 
   9  chr9_22438230     ZHar    A    T        0      0        2 
   9  chr9_22438230   Sample    A    T        0      0        2 
   9  chr9_22446167     AAsi    G    A        1      2        2 
   9  chr9_22446167     AKia    G    A        0      0        2 
   9  chr9_22446167     AOna    G    A        0      0        2 
   9  chr9_22446167     ASom    G    A      0.5      1        2 
   9  chr9_22446167     HCab    G    A        0      0        2 
   9  chr9_22446167     HPrz    G    A        0      0        2 
   9  chr9_22446167     ZBoe    G    A        0      0        2 
   9  chr9_22446167     ZGre    G    A        0      0        2 
   9  chr9_22446167     ZHar    G    A        0      0        2 
   9  chr9_22446167   Sample    G    A        1      2        2 
   9  chr9_22454535     AAsi    G    T        0      0        2 
   9  chr9_22454535     AKia    G    T        0      0        2 
   9  chr9_22454535     AOna    G    T        0      0        2 
   9  chr9_22454535     ASom    G    T        0      0        2 
   9  chr9_22454535     HCab    G    T        0      0        2 
   9  chr9_22454535     HPrz    G    T        0      0        2 
   9  chr9_22454535     ZBoe    G    T        0      0        2 
   9  chr9_22454535     ZGre    G    T      0.5      1        2 
   9  chr9_22454535     ZHar    G    T        1      2        2 
   9  chr9_22454535   Sample    G    T        0      0        2 
   9  chr9_22455192     AAsi    G    A        0      0        2 
   9  chr9_22455192     AKia    G    A      0.5      1        2 
   9  chr9_22455192     AOna    G    A        1      2        2 
   9  chr9_22455192     ASom    G    A        0      0        2 
   9  chr9_22455192     HCab    G    A        0      0        2 
   9  chr9_22455192     HPrz    G    A        0      0        2 
   9  chr9_22455192     ZBoe    G    A        0      0        2 
   9  chr9_22455192     ZGre    G    A        0      0        2 
   9  chr9_22455192     ZHar    G    A        0      0        2 
   9  chr9_22455192   Sample    G    A        0      0        2 
   9  chr9_22455939     AAsi    T    A        0      0        2 
   9  chr9_22455939     AKia    T    A        0      0        2 
   9  chr9_22455939     AOna    T    A        0      0        2 
   9  chr9_22455939     ASom    T    A        0      0        2 
   9  chr9_22455939     HCab    T    A        1      2        2 
   9  chr9_22455939     HPrz    T    A        1      2        2 
   9  chr9_22455939     ZBoe    T    A        0      0        2 
   9  chr9_22455939     ZGre    T    A        0      0        2 
   9  chr9_22455939     ZHar    T    A        0      0        2 
   9  chr9_22455939   Sample    T    A        0      0        2 
   9  chr9_22457314     AAsi    T    G        0      0        2 
   9  chr9_22457314     AKia    T    G        1      2        2 
   9  chr9_22457314     AOna    T    G        1      2        2 
   9  chr9_22457314     ASom    T    G        0      0        2 
   9  chr9_22457314     HCab    T    G        0      0        2 
   9  chr9_22457314     HPrz    T    G        0      0        2 
   9  chr9_22457314     ZBoe    T    G        0      0        2 
   9  chr9_22457314     ZGre    T    G        0      0        2 
   9  chr9_22457314     ZHar    T    G        0      0        2 
   9  chr9_22457314   Sample    T    G        0      0        2 
   9  chr9_22458340     AAsi    T    C        0      0        2 
   9  chr9_22458340     AKia    T    C        1      2        2 
   9  chr9_22458340     AOna    T    C        1      2        2 
   9  chr9_22458340     ASom    T    C        0      0        2 
   9  chr9_22458340     HCab    T    C        0      0        2 
   9  chr9_22458340     HPrz    T    C        0      0        2 
   9  chr9_22458340     ZBoe    T    C        0      0        2 
   9  chr9_22458340     ZGre    T    C        0      0        2 
   9  chr9_22458340     ZHar    T    C        0      0        2 
   9  chr9_22458340   Sample    T    C        0      0        2 
   9  chr9_22462276     AAsi    A    C        0      0        2 
   9  chr9_22462276     AKia    A    C        1      2        2 
   9  chr9_22462276     AOna    A    C      0.5      1        2 
   9  chr9_22462276     ASom    A    C        0      0        2 
   9  chr9_22462276     HCab    A    C        0      0        2 
   9  chr9_22462276     HPrz    A    C        0      0        2 
   9  chr9_22462276     ZBoe    A    C        0      0        2 
   9  chr9_22462276     ZGre    A    C        0      0        2 
   9  chr9_22462276     ZHar    A    C        0      0        2 
   9  chr9_22462276   Sample    A    C        0      0        2 
   9  chr9_22464777     AAsi    C    T        0      0        2 
   9  chr9_22464777     AKia    C    T        0      0        2 
   9  chr9_22464777     AOna    C    T        0      0        2 
   9  chr9_22464777     ASom    C    T        0      0        2 
   9  chr9_22464777     HCab    C    T        1      2        2 
   9  chr9_22464777     HPrz    C    T        1      2        2 
   9  chr9_22464777     ZBoe    C    T        0      0        2 
   9  chr9_22464777     ZGre    C    T        0      0        2 
   9  chr9_22464777     ZHar    C    T        0      0        2 
   9  chr9_22464777   Sample    C    T        0      0        2 
   9  chr9_22466661     AAsi    A    C        0      0        2 
   9  chr9_22466661     AKia    A    C        0      0        2 
   9  chr9_22466661     AOna    A    C        0      0        2 
   9  chr9_22466661     ASom    A    C        0      0        2 
   9  chr9_22466661     HCab    A    C        1      2        2 
   9  chr9_22466661     HPrz    A    C        1      2        2 
   9  chr9_22466661     ZBoe    A    C        0      0        2 
   9  chr9_22466661     ZGre    A    C        0      0        2 
   9  chr9_22466661     ZHar    A    C        0      0        2 
   9  chr9_22466661   Sample    A    C        0      0        2 
   9  chr9_22477890     AAsi    A    G        0      0        2 
   9  chr9_22477890     AKia    A    G        0      0        2 
   9  chr9_22477890     AOna    A    G        0      0        2 
   9  chr9_22477890     ASom    A    G        0      0        2 
   9  chr9_22477890     HCab    A    G        0      0        2 
   9  chr9_22477890     HPrz    A    G        0      0        2 
   9  chr9_22477890     ZBoe    A    G      0.5      1        2 
   9  chr9_22477890     ZGre    A    G        0      0        2 
   9  chr9_22477890     ZHar    A    G        0      0        2 
   9  chr9_22477890   Sample    A    G        0      0        2 
   9  chr9_22481038     AAsi    G    A        0      0        2 
   9  chr9_22481038     AKia    G    A        0      0        2 
   9  chr9_22481038     AOna    G    A        0      0        2 
   9  chr9_22481038     ASom    G    A        0      0        2 
   9  chr9_22481038     HCab    G    A        1      2        2 
   9  chr9_22481038     HPrz    G    A        1      2        2 
   9  chr9_22481038     ZBoe    G    A        0      0        2 
   9  chr9_22481038     ZGre    G    A        0      0        2 
   9  chr9_22481038     ZHar    G    A        0      0        2 
   9  chr9_22481038   Sample    G    A        0      0        2 
   9  chr9_22496737     AAsi    C    T        0      0        2 
   9  chr9_22496737     AKia    C    T        0      0        2 
   9  chr9_22496737     AOna    C    T        0      0        2 
   9  chr9_22496737     ASom    C    T        0      0        2 
   9  chr9_22496737     HCab    C    T        1      2        2 
   9  chr9_22496737     HPrz    C    T        1      2        2 
   9  chr9_22496737     ZBoe    C    T        0      0        2 
   9  chr9_22496737     ZGre    C    T        0      0        2 
   9  chr9_22496737     ZHar    C    T        0      0        2 
   9  chr9_22496737   Sample    C    T        0      0        2 
   9  chr9_22498149     AAsi    G    A      0.5      1        2 
   9  chr9_22498149     AKia    G    A        0      0        2 
   9  chr9_22498149     AOna    G    A        0      0        2 
   9  chr9_22498149     ASom    G    A        1      2        2 
   9  chr9_22498149     HCab    G    A        0      0        2 
   9  chr9_22498149     HPrz    G    A        0      0        2 
   9  chr9_22498149     ZBoe    G    A        0      0        2 
   9  chr9_22498149     ZGre    G    A        0      0        2 
   9  chr9_22498149     ZHar    G    A        0      0        2 
   9  chr9_22498149   Sample    G    A        1      2        2 
   9  chr9_22506316     AAsi    A    G        0      0        2 
   9  chr9_22506316     AKia    A    G        0      0        2 
   9  chr9_22506316     AOna    A    G        0      0        2 
   9  chr9_22506316     ASom    A    G        0      0        2 
   9  chr9_22506316     HCab    A    G        0      0        2 
   9  chr9_22506316     HPrz    A    G        0      0        2 
   9  chr9_22506316     ZBoe    A    G      0.5      1        2 
   9  chr9_22506316     ZGre    A    G        0      0        2 
   9  chr9_22506316     ZHar    A    G        0      0        2 
   9  chr9_22506316   Sample    A    G        0      0        2 
   9  chr9_22544337     AAsi    A    T        0      0        2 
   9  chr9_22544337     AKia    A    T        0      0        2 
   9  chr9_22544337     AOna    A    T        0      0        2 
   9  chr9_22544337     ASom    A    T        0      0        2 
   9  chr9_22544337     HCab    A    T        0      0        2 
   9  chr9_22544337     HPrz    A    T        0      0        2 
   9  chr9_22544337     ZBoe    A    T        0      0        2 
   9  chr9_22544337     ZGre    A    T        0      0        2 
   9  chr9_22544337     ZHar    A    T      0.5      1        2 
   9  chr9_22544337   Sample    A    T        0      0        2 
   9  chr9_22544880     AAsi    A    G        0      0        2 
   9  chr9_22544880     AKia    A    G        0      0        2 
   9  chr9_22544880     AOna    A    G        0      0        2 
   9  chr9_22544880     ASom    A    G        0      0        2 
   9  chr9_22544880     HCab    A    G        0      0        2 
   9  chr9_22544880     HPrz    A    G        0      0        2 
   9  chr9_22544880     ZBoe    A    G        0      0        2 
   9  chr9_22544880     ZGre    A    G        0      0        2 
   9  chr9_22544880     ZHar    A    G      0.5      1        2 
   9  chr9_22544880   Sample    A    G        0      0        2 
   9  chr9_22557236     AAsi    T    C        0      0        2 
   9  chr9_22557236     AKia    T    C        0      0        2 
   9  chr9_22557236     AOna    T    C        0      0        2 
   9  chr9_22557236     ASom    T    C        0      0        2 
   9  chr9_22557236     HCab    T    C        0      0        2 
   9  chr9_22557236     HPrz    T    C        0      0        2 
   9  chr9_22557236     ZBoe    T    C        0      0        2 
   9  chr9_22557236     ZGre    T    C      0.5      1        2 
   9  chr9_22557236     ZHar    T    C        0      0        2 
   9  chr9_22557236   Sample    T    C        0      0        2 
   9  chr9_22564473     AAsi    A    C        0      0        2 
   9  chr9_22564473     AKia    A    C        0      0        2 
   9  chr9_22564473     AOna    A    C      0.5      1        2 
   9  chr9_22564473     ASom    A    C        0      0        2 
   9  chr9_22564473     HCab    A    C        0      0        2 
   9  chr9_22564473     HPrz    A    C        0      0        2 
   9  chr9_22564473     ZBoe    A    C        0      0        2 
   9  chr9_22564473     ZGre    A    C        0      0        2 
   9  chr9_22564473     ZHar    A    C        0      0        2 
   9  chr9_22564473   Sample    A    C        0      0        2 
   9  chr9_22574027     AAsi    C    T        0      0        2 
   9  chr9_22574027     AKia    C    T        0      0        2 
   9  chr9_22574027     AOna    C    T        0      0        2 
   9  chr9_22574027     ASom    C    T        0      0        2 
   9  chr9_22574027     HCab    C    T        1      2        2 
   9  chr9_22574027     HPrz    C    T        1      2        2 
   9  chr9_22574027     ZBoe    C    T        0      0        2 
   9  chr9_22574027     ZGre    C    T        0      0        2 
   9  chr9_22574027     ZHar    C    T        0      0        2 
   9  chr9_22574027   Sample    C    T        0      0        2 
   9  chr9_22574721     AAsi    C    T        0      0        2 
   9  chr9_22574721     AKia    C    T        0      0        2 
   9  chr9_22574721     AOna    C    T        0      0        2 
   9  chr9_22574721     ASom    C    T        0      0        2 
   9  chr9_22574721     HCab    C    T        0      0        2 
   9  chr9_22574721     HPrz    C    T        0      0        2 
   9  chr9_22574721     ZBoe    C    T        0      0        2 
   9  chr9_22574721     ZGre    C    T        0      0        2 
   9  chr9_22574721     ZHar    C    T        1      2        2 
   9  chr9_22574721   Sample    C    T        0      0        2 
   9  chr9_22575805     AAsi    A    G        0      0        2 
   9  chr9_22575805     AKia    A    G        0      0        2 
   9  chr9_22575805     AOna    A    G        0      0        2 
   9  chr9_22575805     ASom    A    G        0      0        2 
   9  chr9_22575805     HCab    A    G      0.5      1        2 
   9  chr9_22575805     HPrz    A    G        0      0        2 
   9  chr9_22575805     ZBoe    A    G        0      0        2 
   9  chr9_22575805     ZGre    A    G        0      0        2 
   9  chr9_22575805     ZHar    A    G        0      0        2 
   9  chr9_22575805   Sample    A    G        0      0        2 
   9  chr9_22576221     AAsi    C    T        0      0        2 
   9  chr9_22576221     AKia    C    T        0      0        2 
   9  chr9_22576221     AOna    C    T        0      0        2 
   9  chr9_22576221     ASom    C    T        0      0        2 
   9  chr9_22576221     HCab    C    T        1      2        2 
   9  chr9_22576221     HPrz    C    T        1      2        2 
   9  chr9_22576221     ZBoe    C    T        0      0        2 
   9  chr9_22576221     ZGre    C    T        0      0        2 
   9  chr9_22576221     ZHar    C    T        0      0        2 
   9  chr9_22576221   Sample    C    T        0      0        2 
   9  chr9_22579540     AAsi    T    G        0      0        2 
   9  chr9_22579540     AKia    T    G        0      0        2 
   9  chr9_22579540     AOna    T    G        0      0        2 
   9  chr9_22579540     ASom    T    G        0      0        2 
   9  chr9_22579540     HCab    T    G        1      2        2 
   9  chr9_22579540     HPrz    T    G        1      2        2 
   9  chr9_22579540     ZBoe    T    G        0      0        2 
   9  chr9_22579540     ZGre    T    G        0      0        2 
   9  chr9_22579540     ZHar    T    G        0      0        2 
   9  chr9_22579540   Sample    T    G        0      0        2 
   9  chr9_22583980     AAsi    T    C        0      0        2 
   9  chr9_22583980     AKia    T    C      0.5      1        2 
   9  chr9_22583980     AOna    T    C        0      0        2 
   9  chr9_22583980     ASom    T    C        0      0        2 
   9  chr9_22583980     HCab    T    C        0      0        2 
   9  chr9_22583980     HPrz    T    C        0      0        2 
   9  chr9_22583980     ZBoe    T    C        0      0        2 
   9  chr9_22583980     ZGre    T    C        0      0        2 
   9  chr9_22583980     ZHar    T    C        0      0        2 
   9  chr9_22583980   Sample    T    C        0      0        2 
   9  chr9_22584442     AAsi    A    G        0      0        2 
   9  chr9_22584442     AKia    A    G        0      0        2 
   9  chr9_22584442     AOna    A    G        0      0        2 
   9  chr9_22584442     ASom    A    G        0      0        2 
   9  chr9_22584442     HCab    A    G        0      0        2 
   9  chr9_22584442     HPrz    A    G        0      0        2 
   9  chr9_22584442     ZBoe    A    G      0.5      1        2 
   9  chr9_22584442     ZGre    A    G        0      0        2 
   9  chr9_22584442     ZHar    A    G        0      0        2 
   9  chr9_22584442   Sample    A    G        0      0        2 
   9  chr9_22592570     AAsi    C    T        0      0        2 
   9  chr9_22592570     AKia    C    T        0      0        2 
   9  chr9_22592570     AOna    C    T        0      0        2 
   9  chr9_22592570     ASom    C    T        0      0        2 
   9  chr9_22592570     HCab    C    T        1      2        2 
   9  chr9_22592570     HPrz    C    T        1      2        2 
   9  chr9_22592570     ZBoe    C    T        0      0        2 
   9  chr9_22592570     ZGre    C    T        0      0        2 
   9  chr9_22592570     ZHar    C    T        0      0        2 
   9  chr9_22592570   Sample    C    T        0      0        2 
   9  chr9_22592589     AAsi    T    C        0      0        2 
   9  chr9_22592589     AKia    T    C        0      0        2 
   9  chr9_22592589     AOna    T    C        0      0        2 
   9  chr9_22592589     ASom    T    C        0      0        2 
   9  chr9_22592589     HCab    T    C        0      0        2 
   9  chr9_22592589     HPrz    T    C        0      0        2 
   9  chr9_22592589     ZBoe    T    C        0      0        2 
   9  chr9_22592589     ZGre    T    C        0      0        2 
   9  chr9_22592589     ZHar    T    C        1      2        2 
   9  chr9_22592589   Sample    T    C        0      0        2 
   9  chr9_22594851     AAsi    A    G        0      0        2 
   9  chr9_22594851     AKia    A    G        0      0        2 
   9  chr9_22594851     AOna    A    G        0      0        2 
   9  chr9_22594851     ASom    A    G        0      0        2 
   9  chr9_22594851     HCab    A    G        0      0        2 
   9  chr9_22594851     HPrz    A    G        0      0        2 
   9  chr9_22594851     ZBoe    A    G        1      2        2 
   9  chr9_22594851     ZGre    A    G        1      2        2 
   9  chr9_22594851     ZHar    A    G        1      2        2 
   9  chr9_22594851   Sample    A    G        0      0        2 
   9  chr9_22609473     AAsi    T    C        1      2        2 
   9  chr9_22609473     AKia    T    C        1      2        2 
   9  chr9_22609473     AOna    T    C      0.5      1        2 
   9  chr9_22609473     ASom    T    C        1      2        2 
   9  chr9_22609473     HCab    T    C        0      0        2 
   9  chr9_22609473     HPrz    T    C        0      0        2 
   9  chr9_22609473     ZBoe    T    C        0      0        2 
   9  chr9_22609473     ZGre    T    C        0      0        2 
   9  chr9_22609473     ZHar    T    C        0      0        2 
   9  chr9_22609473   Sample    T    C        1      2        2 
   9  chr9_22631247     AAsi    C    G      0.5      1        2 
   9  chr9_22631247     AKia    C    G        0      0        2 
   9  chr9_22631247     AOna    C    G        0      0        2 
   9  chr9_22631247     ASom    C    G      0.5      1        2 
   9  chr9_22631247     HCab    C    G        0      0        2 
   9  chr9_22631247     HPrz    C    G        0      0        2 
   9  chr9_22631247     ZBoe    C    G        0      0        2 
   9  chr9_22631247     ZGre    C    G        0      0        2 
   9  chr9_22631247     ZHar    C    G        0      0        2 
   9  chr9_22631247   Sample    C    G        0      0        2 
   9  chr9_22632180     AAsi    T    A        0      0        2 
   9  chr9_22632180     AKia    T    A        0      0        2 
   9  chr9_22632180     AOna    T    A        0      0        2 
   9  chr9_22632180     ASom    T    A      0.5      1        2 
   9  chr9_22632180     HCab    T    A        0      0        2 
   9  chr9_22632180     HPrz    T    A        0      0        2 
   9  chr9_22632180     ZBoe    T    A        0      0        2 
   9  chr9_22632180     ZGre    T    A        0      0        2 
   9  chr9_22632180     ZHar    T    A        0      0        2 
   9  chr9_22632180   Sample    T    A        0      0        2 
   9  chr9_22639458     AAsi    C    A        0      0        2 
   9  chr9_22639458     AKia    C    A        0      0        2 
   9  chr9_22639458     AOna    C    A        0      0        2 
   9  chr9_22639458     ASom    C    A        0      0        2 
   9  chr9_22639458     HCab    C    A        0      0        2 
   9  chr9_22639458     HPrz    C    A        0      0        2 
   9  chr9_22639458     ZBoe    C    A        1      2        2 
   9  chr9_22639458     ZGre    C    A        1      2        2 
   9  chr9_22639458     ZHar    C    A        1      2        2 
   9  chr9_22639458   Sample    C    A        0      0        2 
   9  chr9_22649112     AAsi    A    T        0      0        2 
   9  chr9_22649112     AKia    A    T        0      0        2 
   9  chr9_22649112     AOna    A    T        0      0        2 
   9  chr9_22649112     ASom    A    T        0      0        2 
   9  chr9_22649112     HCab    A    T        1      2        2 
   9  chr9_22649112     HPrz    A    T        1      2        2 
   9  chr9_22649112     ZBoe    A    T        0      0        2 
   9  chr9_22649112     ZGre    A    T        0      0        2 
   9  chr9_22649112     ZHar    A    T        0      0        2 
   9  chr9_22649112   Sample    A    T        0      0        2 
   9  chr9_22652588     AAsi    C    T        1      2        2 
   9  chr9_22652588     AKia    C    T        0      0        2 
   9  chr9_22652588     AOna    C    T        0      0        2 
   9  chr9_22652588     ASom    C    T        1      2        2 
   9  chr9_22652588     HCab    C    T        0      0        2 
   9  chr9_22652588     HPrz    C    T        0      0        2 
   9  chr9_22652588     ZBoe    C    T        0      0        2 
   9  chr9_22652588     ZGre    C    T        0      0        2 
   9  chr9_22652588     ZHar    C    T        0      0        2 
   9  chr9_22652588   Sample    C    T        1      2        2 
   9  chr9_22653649     AAsi    T    C        0      0        2 
   9  chr9_22653649     AKia    T    C      0.5      1        2 
   9  chr9_22653649     AOna    T    C        1      2        2 
   9  chr9_22653649     ASom    T    C        0      0        2 
   9  chr9_22653649     HCab    T    C        0      0        2 
   9  chr9_22653649     HPrz    T    C        0      0        2 
   9  chr9_22653649     ZBoe    T    C        0      0        2 
   9  chr9_22653649     ZGre    T    C        0      0        2 
   9  chr9_22653649     ZHar    T    C        0      0        2 
   9  chr9_22653649   Sample    T    C        0      0        2 
   9  chr9_22663867     AAsi    C    A        0      0        2 
   9  chr9_22663867     AKia    C    A        0      0        2 
   9  chr9_22663867     AOna    C    A        0      0        2 
   9  chr9_22663867     ASom    C    A        0      0        2 
   9  chr9_22663867     HCab    C    A        0      0        2 
   9  chr9_22663867     HPrz    C    A        0      0        2 
   9  chr9_22663867     ZBoe    C    A        0      0        2 
   9  chr9_22663867     ZGre    C    A        0      0        2 
   9  chr9_22663867     ZHar    C    A        1      2        2 
   9  chr9_22663867   Sample    C    A        0      0        2 
   9  chr9_22665111     AAsi    T    C        0      0        2 
   9  chr9_22665111     AKia    T    C        0      0        2 
   9  chr9_22665111     AOna    T    C        0      0        2 
   9  chr9_22665111     ASom    T    C        0      0        2 
   9  chr9_22665111     HCab    T    C      0.5      1        2 
   9  chr9_22665111     HPrz    T    C        1      2        2 
   9  chr9_22665111     ZBoe    T    C        0      0        2 
   9  chr9_22665111     ZGre    T    C      0.5      1        2 
   9  chr9_22665111     ZHar    T    C        0      0        2 
   9  chr9_22665111   Sample    T    C        0      0        2 
   9  chr9_22668274     AAsi    G    A      0.5      1        2 
   9  chr9_22668274     AKia    G    A        0      0        2 
   9  chr9_22668274     AOna    G    A        0      0        2 
   9  chr9_22668274     ASom    G    A        0      0        2 
   9  chr9_22668274     HCab    G    A        0      0        2 
   9  chr9_22668274     HPrz    G    A        0      0        2 
   9  chr9_22668274     ZBoe    G    A        0      0        2 
   9  chr9_22668274     ZGre    G    A        0      0        2 
   9  chr9_22668274     ZHar    G    A        0      0        2 
   9  chr9_22668274   Sample    G    A        0      0        2 
   9  chr9_22674864     AAsi    A    T        0      0        2 
   9  chr9_22674864     AKia    A    T        0      0        2 
   9  chr9_22674864     AOna    A    T        0      0        2 
   9  chr9_22674864     ASom    A    T        0      0        2 
   9  chr9_22674864     HCab    A    T        1      2        2 
   9  chr9_22674864     HPrz    A    T        1      2        2 
   9  chr9_22674864     ZBoe    A    T        0      0        2 
   9  chr9_22674864     ZGre    A    T        0      0        2 
   9  chr9_22674864     ZHar    A    T        0      0        2 
   9  chr9_22674864   Sample    A    T        0      0        2 
   9  chr9_22679792     AAsi    G    A        0      0        2 
   9  chr9_22679792     AKia    G    A        0      0        2 
   9  chr9_22679792     AOna    G    A        0      0        2 
   9  chr9_22679792     ASom    G    A        0      0        2 
   9  chr9_22679792     HCab    G    A        0      0        2 
   9  chr9_22679792     HPrz    G    A        1      2        2 
   9  chr9_22679792     ZBoe    G    A        0      0        2 
   9  chr9_22679792     ZGre    G    A        0      0        2 
   9  chr9_22679792     ZHar    G    A        0      0        2 
   9  chr9_22679792   Sample    G    A        0      0        2 
   9  chr9_22680587     AAsi    A    G        0      0        2 
   9  chr9_22680587     AKia    A    G      0.5      1        2 
   9  chr9_22680587     AOna    A    G        1      2        2 
   9  chr9_22680587     ASom    A    G        0      0        2 
   9  chr9_22680587     HCab    A    G        0      0        2 
   9  chr9_22680587     HPrz    A    G        0      0        2 
   9  chr9_22680587     ZBoe    A    G        0      0        2 
   9  chr9_22680587     ZGre    A    G        0      0        2 
   9  chr9_22680587     ZHar    A    G        0      0        2 
   9  chr9_22680587   Sample    A    G        0      0        2 
   9  chr9_22685097     AAsi    T    A        1      2        2 
   9  chr9_22685097     AKia    T    A        1      2        2 
   9  chr9_22685097     AOna    T    A      0.5      1        2 
   9  chr9_22685097     ASom    T    A        1      2        2 
   9  chr9_22685097     HCab    T    A        0      0        2 
   9  chr9_22685097     HPrz    T    A        0      0        2 
   9  chr9_22685097     ZBoe    T    A        0      0        2 
   9  chr9_22685097     ZGre    T    A        0      0        2 
   9  chr9_22685097     ZHar    T    A        0      0        2 
   9  chr9_22685097   Sample    T    A        1      2        2 
   9  chr9_22688701     AAsi    C    A        0      0        2 
   9  chr9_22688701     AKia    C    A        0      0        2 
   9  chr9_22688701     AOna    C    A        0      0        2 
   9  chr9_22688701     ASom    C    A        0      0        2 
   9  chr9_22688701     HCab    C    A        0      0        2 
   9  chr9_22688701     HPrz    C    A        0      0        2 
   9  chr9_22688701     ZBoe    C    A        0      0        2 
   9  chr9_22688701     ZGre    C    A        1      2        2 
   9  chr9_22688701     ZHar    C    A        0      0        2 
   9  chr9_22688701   Sample    C    A        0      0        2 
   9  chr9_22694994     AAsi    C    G        0      0        2 
   9  chr9_22694994     AKia    C    G        0      0        2 
   9  chr9_22694994     AOna    C    G      0.5      1        2 
   9  chr9_22694994     ASom    C    G        0      0        2 
   9  chr9_22694994     HCab    C    G        0      0        2 
   9  chr9_22694994     HPrz    C    G        0      0        2 
   9  chr9_22694994     ZBoe    C    G        0      0        2 
   9  chr9_22694994     ZGre    C    G        0      0        2 
   9  chr9_22694994     ZHar    C    G        0      0        2 
   9  chr9_22694994   Sample    C    G        0      0        2 
   9  chr9_22698156     AAsi    T    C        0      0        2 
   9  chr9_22698156     AKia    T    C        0      0        2 
   9  chr9_22698156     AOna    T    C        0      0        2 
   9  chr9_22698156     ASom    T    C        0      0        2 
   9  chr9_22698156     HCab    T    C      0.5      1        2 
   9  chr9_22698156     HPrz    T    C        0      0        2 
   9  chr9_22698156     ZBoe    T    C        0      0        2 
   9  chr9_22698156     ZGre    T    C        0      0        2 
   9  chr9_22698156     ZHar    T    C        0      0        2 
   9  chr9_22698156   Sample    T    C        0      0        2 
   9  chr9_22703436     AAsi    T    C        0      0        2 
   9  chr9_22703436     AKia    T    C        0      0        2 
   9  chr9_22703436     AOna    T    C        0      0        2 
   9  chr9_22703436     ASom    T    C        0      0        2 
   9  chr9_22703436     HCab    T    C        0      0        2 
   9  chr9_22703436     HPrz    T    C        0      0        2 
   9  chr9_22703436     ZBoe    T    C        0      0        2 
   9  chr9_22703436     ZGre    T    C        0      0        2 
   9  chr9_22703436     ZHar    T    C        1      2        2 
   9  chr9_22703436   Sample    T    C        0      0        2 
   9  chr9_22707047     AAsi    T    G        0      0        2 
   9  chr9_22707047     AKia    T    G        0      0        2 
   9  chr9_22707047     AOna    T    G        0      0        2 
   9  chr9_22707047     ASom    T    G        0      0        2 
   9  chr9_22707047     HCab    T    G      0.5      1        2 
   9  chr9_22707047     HPrz    T    G        0      0        2 
   9  chr9_22707047     ZBoe    T    G        0      0        2 
   9  chr9_22707047     ZGre    T    G        0      0        2 
   9  chr9_22707047     ZHar    T    G        0      0        2 
   9  chr9_22707047   Sample    T    G        0      0        2 
   9  chr9_22708622     AAsi    C    G        0      0        2 
   9  chr9_22708622     AKia    C    G        0      0        2 
   9  chr9_22708622     AOna    C    G        0      0        2 
   9  chr9_22708622     ASom    C    G        0      0        2 
   9  chr9_22708622     HCab    C    G      0.5      1        2 
   9  chr9_22708622     HPrz    C    G        0      0        2 
   9  chr9_22708622     ZBoe    C    G        0      0        2 
   9  chr9_22708622     ZGre    C    G        0      0        2 
   9  chr9_22708622     ZHar    C    G        0      0        2 
   9  chr9_22708622   Sample    C    G        0      0        2 
   9  chr9_22710387     AAsi    T    A        0      0        2 
   9  chr9_22710387     AKia    T    A        0      0        2 
   9  chr9_22710387     AOna    T    A        0      0        2 
   9  chr9_22710387     ASom    T    A        0      0        2 
   9  chr9_22710387     HCab    T    A        0      0        2 
   9  chr9_22710387     HPrz    T    A        0      0        2 
   9  chr9_22710387     ZBoe    T    A        0      0        2 
   9  chr9_22710387     ZGre    T    A        0      0        2 
   9  chr9_22710387     ZHar    T    A        1      2        2 
   9  chr9_22710387   Sample    T    A        0      0        2 
   9  chr9_22713143     AAsi    T    C        0      0        2 
   9  chr9_22713143     AKia    T    C        0      0        2 
   9  chr9_22713143     AOna    T    C        0      0        2 
   9  chr9_22713143     ASom    T    C        0      0        2 
   9  chr9_22713143     HCab    T    C        0      0        2 
   9  chr9_22713143     HPrz    T    C      0.5      1        2 
   9  chr9_22713143     ZBoe    T    C        0      0        2 
   9  chr9_22713143     ZGre    T    C        0      0        2 
   9  chr9_22713143     ZHar    T    C        0      0        2 
   9  chr9_22713143   Sample    T    C        0      0        2 
   9  chr9_22717770     AAsi    T    C        0      0        2 
   9  chr9_22717770     AKia    T    C        0      0        2 
   9  chr9_22717770     AOna    T    C        0      0        2 
   9  chr9_22717770     ASom    T    C        0      0        2 
   9  chr9_22717770     HCab    T    C      0.5      1        2 
   9  chr9_22717770     HPrz    T    C      0.5      1        2 
   9  chr9_22717770     ZBoe    T    C        1      2        2 
   9  chr9_22717770     ZGre    T    C        0      0        2 
   9  chr9_22717770     ZHar    T    C        0      0        2 
   9  chr9_22717770   Sample    T    C        1      2        2 
   9  chr9_22718636     AAsi    A    C        0      0        2 
   9  chr9_22718636     AKia    A    C        0      0        2 
   9  chr9_22718636     AOna    A    C        0      0        2 
   9  chr9_22718636     ASom    A    C        0      0        2 
   9  chr9_22718636     HCab    A    C        1      2        2 
   9  chr9_22718636     HPrz    A    C        1      2        2 
   9  chr9_22718636     ZBoe    A    C        0      0        2 
   9  chr9_22718636     ZGre    A    C        0      0        2 
   9  chr9_22718636     ZHar    A    C        0      0        2 
   9  chr9_22718636   Sample    A    C        0      0        2 
   9  chr9_22725449     AAsi    T    C        0      0        2 
   9  chr9_22725449     AKia    T    C        0      0        2 
   9  chr9_22725449     AOna    T    C        0      0        2 
   9  chr9_22725449     ASom    T    C        0      0        2 
   9  chr9_22725449     HCab    T    C        1      2        2 
   9  chr9_22725449     HPrz    T    C        1      2        2 
   9  chr9_22725449     ZBoe    T    C        0      0        2 
   9  chr9_22725449     ZGre    T    C        0      0        2 
   9  chr9_22725449     ZHar    T    C        0      0        2 
   9  chr9_22725449   Sample    T    C        0      0        2 
   9  chr9_22729635     AAsi    T    C        0      0        2 
   9  chr9_22729635     AKia    T    C        0      0        2 
   9  chr9_22729635     AOna    T    C        0      0        2 
   9  chr9_22729635     ASom    T    C        0      0        2 
   9  chr9_22729635     HCab    T    C        0      0        2 
   9  chr9_22729635     HPrz    T    C        0      0        2 
   9  chr9_22729635     ZBoe    T    C        0      0        2 
   9  chr9_22729635     ZGre    T    C        0      0        2 
   9  chr9_22729635     ZHar    T    C      0.5      1        2 
   9  chr9_22729635   Sample    T    C        0      0        2 
   9  chr9_22729818     AAsi    A    T        0      0        2 
   9  chr9_22729818     AKia    A    T        0      0        2 
   9  chr9_22729818     AOna    A    T        0      0        2 
   9  chr9_22729818     ASom    A    T        0      0        2 
   9  chr9_22729818     HCab    A    T      0.5      1        2 
   9  chr9_22729818     HPrz    A    T        0      0        2 
   9  chr9_22729818     ZBoe    A    T        0      0        2 
   9  chr9_22729818     ZGre    A    T        0      0        2 
   9  chr9_22729818     ZHar    A    T        0      0        2 
   9  chr9_22729818   Sample    A    T        0      0        2 
   9  chr9_22732123     AAsi    G    A        0      0        2 
   9  chr9_22732123     AKia    G    A        0      0        2 
   9  chr9_22732123     AOna    G    A        0      0        2 
   9  chr9_22732123     ASom    G    A        0      0        2 
   9  chr9_22732123     HCab    G    A        1      2        2 
   9  chr9_22732123     HPrz    G    A        1      2        2 
   9  chr9_22732123     ZBoe    G    A        0      0        2 
   9  chr9_22732123     ZGre    G    A        0      0        2 
   9  chr9_22732123     ZHar    G    A        0      0        2 
   9  chr9_22732123   Sample    G    A        0      0        2 
   9  chr9_22738000     AAsi    G    C        0      0        2 
   9  chr9_22738000     AKia    G    C        0      0        2 
   9  chr9_22738000     AOna    G    C        0      0        2 
   9  chr9_22738000     ASom    G    C        0      0        2 
   9  chr9_22738000     HCab    G    C        0      0        2 
   9  chr9_22738000     HPrz    G    C        0      0        2 
   9  chr9_22738000     ZBoe    G    C        0      0        2 
   9  chr9_22738000     ZGre    G    C      0.5      1        2 
   9  chr9_22738000     ZHar    G    C        0      0        2 
   9  chr9_22738000   Sample    G    C        0      0        2 
   9  chr9_22740172     AAsi    G    C        0      0        2 
   9  chr9_22740172     AKia    G    C        0      0        2 
   9  chr9_22740172     AOna    G    C        0      0        2 
   9  chr9_22740172     ASom    G    C        0      0        2 
   9  chr9_22740172     HCab    G    C        1      2        2 
   9  chr9_22740172     HPrz    G    C        1      2        2 
   9  chr9_22740172     ZBoe    G    C        0      0        2 
   9  chr9_22740172     ZGre    G    C        0      0        2 
   9  chr9_22740172     ZHar    G    C        0      0        2 
   9  chr9_22740172   Sample    G    C        0      0        2 
   9  chr9_22740301     AAsi    C    T        0      0        2 
   9  chr9_22740301     AKia    C    T        0      0        2 
   9  chr9_22740301     AOna    C    T        0      0        2 
   9  chr9_22740301     ASom    C    T        0      0        2 
   9  chr9_22740301     HCab    C    T        1      2        2 
   9  chr9_22740301     HPrz    C    T      0.5      1        2 
   9  chr9_22740301     ZBoe    C    T        0      0        2 
   9  chr9_22740301     ZGre    C    T        0      0        2 
   9  chr9_22740301     ZHar    C    T        1      2        2 
   9  chr9_22740301   Sample    C    T        0      0        2 
   9  chr9_22741574     AAsi    G    T        0      0        2 
   9  chr9_22741574     AKia    G    T        0      0        2 
   9  chr9_22741574     AOna    G    T        0      0        2 
   9  chr9_22741574     ASom    G    T        0      0        2 
   9  chr9_22741574     HCab    G    T        0      0        2 
   9  chr9_22741574     HPrz    G    T      0.5      1        2 
   9  chr9_22741574     ZBoe    G    T        0      0        2 
   9  chr9_22741574     ZGre    G    T        0      0        2 
   9  chr9_22741574     ZHar    G    T        0      0        2 
   9  chr9_22741574   Sample    G    T        0      0        2 
   9  chr9_22744055     AAsi    C    T        0      0        2 
   9  chr9_22744055     AKia    C    T        0      0        2 
   9  chr9_22744055     AOna    C    T      0.5      1        2 
   9  chr9_22744055     ASom    C    T        0      0        2 
   9  chr9_22744055     HCab    C    T        0      0        2 
   9  chr9_22744055     HPrz    C    T        0      0        2 
   9  chr9_22744055     ZBoe    C    T        0      0        2 
   9  chr9_22744055     ZGre    C    T        0      0        2 
   9  chr9_22744055     ZHar    C    T        0      0        2 
   9  chr9_22744055   Sample    C    T        0      0        2 
   9  chr9_22744771     AAsi    C    G        0      0        2 
   9  chr9_22744771     AKia    C    G        0      0        2 
   9  chr9_22744771     AOna    C    G        0      0        2 
   9  chr9_22744771     ASom    C    G      0.5      1        2 
   9  chr9_22744771     HCab    C    G        0      0        2 
   9  chr9_22744771     HPrz    C    G        0      0        2 
   9  chr9_22744771     ZBoe    C    G        0      0        2 
   9  chr9_22744771     ZGre    C    G        0      0        2 
   9  chr9_22744771     ZHar    C    G        0      0        2 
   9  chr9_22744771   Sample    C    G        0      0        2 
   9  chr9_22745101     AAsi    C    G        0      0        2 
   9  chr9_22745101     AKia    C    G        0      0        2 
   9  chr9_22745101     AOna    C    G        0      0        2 
   9  chr9_22745101     ASom    C    G        0      0        2 
   9  chr9_22745101     HCab    C    G        0      0        2 
   9  chr9_22745101     HPrz    C    G      0.5      1        2 
   9  chr9_22745101     ZBoe    C    G        0      0        2 
   9  chr9_22745101     ZGre    C    G        0      0        2 
   9  chr9_22745101     ZHar    C    G        0      0        2 
   9  chr9_22745101   Sample    C    G        0      0        2 
   9  chr9_22752126     AAsi    A    G        0      0        2 
   9  chr9_22752126     AKia    A    G        1      2        2 
   9  chr9_22752126     AOna    A    G        0      0        2 
   9  chr9_22752126     ASom    A    G        0      0        2 
   9  chr9_22752126     HCab    A    G        0      0        2 
   9  chr9_22752126     HPrz    A    G        0      0        2 
   9  chr9_22752126     ZBoe    A    G        0      0        2 
   9  chr9_22752126     ZGre    A    G        0      0        2 
   9  chr9_22752126     ZHar    A    G        0      0        2 
   9  chr9_22752126   Sample    A    G        0      0        2 
   9  chr9_22754128     AAsi    G    C        0      0        2 
   9  chr9_22754128     AKia    G    C        0      0        2 
   9  chr9_22754128     AOna    G    C        0      0        2 
   9  chr9_22754128     ASom    G    C        0      0        2 
   9  chr9_22754128     HCab    G    C        0      0        2 
   9  chr9_22754128     HPrz    G    C        0      0        2 
   9  chr9_22754128     ZBoe    G    C        1      2        2 
   9  chr9_22754128     ZGre    G    C        0      0        2 
   9  chr9_22754128     ZHar    G    C        0      0        2 
   9  chr9_22754128   Sample    G    C        0      0        2 
   9  chr9_22773798     AAsi    T    C        0      0        2 
   9  chr9_22773798     AKia    T    C        1      2        2 
   9  chr9_22773798     AOna    T    C        0      0        2 
   9  chr9_22773798     ASom    T    C        0      0        2 
   9  chr9_22773798     HCab    T    C        0      0        2 
   9  chr9_22773798     HPrz    T    C        0      0        2 
   9  chr9_22773798     ZBoe    T    C        0      0        2 
   9  chr9_22773798     ZGre    T    C        0      0        2 
   9  chr9_22773798     ZHar    T    C        0      0        2 
   9  chr9_22773798   Sample    T    C        0      0        2 
   9  chr9_22778056     AAsi    C    T        0      0        2 
   9  chr9_22778056     AKia    C    T        0      0        2 
   9  chr9_22778056     AOna    C    T        0      0        2 
   9  chr9_22778056     ASom    C    T      0.5      1        2 
   9  chr9_22778056     HCab    C    T        0      0        2 
   9  chr9_22778056     HPrz    C    T        0      0        2 
   9  chr9_22778056     ZBoe    C    T        0      0        2 
   9  chr9_22778056     ZGre    C    T        0      0        2 
   9  chr9_22778056     ZHar    C    T        0      0        2 
   9  chr9_22778056   Sample    C    T        0      0        2 
   9  chr9_22778179     AAsi    G    T        0      0        2 
   9  chr9_22778179     AKia    G    T        0      0        2 
   9  chr9_22778179     AOna    G    T        0      0        2 
   9  chr9_22778179     ASom    G    T        0      0        2 
   9  chr9_22778179     HCab    G    T        0      0        2 
   9  chr9_22778179     HPrz    G    T        0      0        2 
   9  chr9_22778179     ZBoe    G    T        0      0        2 
   9  chr9_22778179     ZGre    G    T      0.5      1        2 
   9  chr9_22778179     ZHar    G    T        0      0        2 
   9  chr9_22778179   Sample    G    T        0      0        2 
   9  chr9_22778517     AAsi    G    A        0      0        2 
   9  chr9_22778517     AKia    G    A        0      0        2 
   9  chr9_22778517     AOna    G    A        0      0        2 
   9  chr9_22778517     ASom    G    A        0      0        2 
   9  chr9_22778517     HCab    G    A        1      2        2 
   9  chr9_22778517     HPrz    G    A        1      2        2 
   9  chr9_22778517     ZBoe    G    A        0      0        2 
   9  chr9_22778517     ZGre    G    A        0      0        2 
   9  chr9_22778517     ZHar    G    A        0      0        2 
   9  chr9_22778517   Sample    G    A        0      0        2 
   9  chr9_22780743     AAsi    A    G        0      0        2 
   9  chr9_22780743     AKia    A    G        0      0        2 
   9  chr9_22780743     AOna    A    G        0      0        2 
   9  chr9_22780743     ASom    A    G        0      0        2 
   9  chr9_22780743     HCab    A    G        0      0        2 
   9  chr9_22780743     HPrz    A    G        0      0        2 
   9  chr9_22780743     ZBoe    A    G      0.5      1        2 
   9  chr9_22780743     ZGre    A    G        0      0        2 
   9  chr9_22780743     ZHar    A    G        0      0        2 
   9  chr9_22780743   Sample    A    G        0      0        2 
   9  chr9_22793123     AAsi    C    T        0      0        2 
   9  chr9_22793123     AKia    C    T        0      0        2 
   9  chr9_22793123     AOna    C    T        0      0        2 
   9  chr9_22793123     ASom    C    T        0      0        2 
   9  chr9_22793123     HCab    C    T        0      0        2 
   9  chr9_22793123     HPrz    C    T        0      0        2 
   9  chr9_22793123     ZBoe    C    T        0      0        2 
   9  chr9_22793123     ZGre    C    T        0      0        2 
   9  chr9_22793123     ZHar    C    T        1      2        2 
   9  chr9_22793123   Sample    C    T        0      0        2 
   9  chr9_22796124     AAsi    T    C        0      0        2 
   9  chr9_22796124     AKia    T    C        0      0        2 
   9  chr9_22796124     AOna    T    C        0      0        2 
   9  chr9_22796124     ASom    T    C        0      0        2 
   9  chr9_22796124     HCab    T    C        0      0        2 
   9  chr9_22796124     HPrz    T    C        0      0        2 
   9  chr9_22796124     ZBoe    T    C      0.5      1        2 
   9  chr9_22796124     ZGre    T    C        0      0        2 
   9  chr9_22796124     ZHar    T    C        1      2        2 
   9  chr9_22796124   Sample    T    C        0      0        2 
   9  chr9_22801634     AAsi    A    G        0      0        2 
   9  chr9_22801634     AKia    A    G        0      0        2 
   9  chr9_22801634     AOna    A    G        0      0        2 
   9  chr9_22801634     ASom    A    G        0      0        2 
   9  chr9_22801634     HCab    A    G        1      2        2 
   9  chr9_22801634     HPrz    A    G        1      2        2 
   9  chr9_22801634     ZBoe    A    G        0      0        2 
   9  chr9_22801634     ZGre    A    G        0      0        2 
   9  chr9_22801634     ZHar    A    G        0      0        2 
   9  chr9_22801634   Sample    A    G        0      0        2 
   9  chr9_22808910     AAsi    C    G        0      0        2 
   9  chr9_22808910     AKia    C    G        0      0        2 
   9  chr9_22808910     AOna    C    G        0      0        2 
   9  chr9_22808910     ASom    C    G        0      0        2 
   9  chr9_22808910     HCab    C    G      0.5      1        2 
   9  chr9_22808910     HPrz    C    G        0      0        2 
   9  chr9_22808910     ZBoe    C    G        0      0        2 
   9  chr9_22808910     ZGre    C    G        0      0        2 
   9  chr9_22808910     ZHar    C    G        0      0        2 
   9  chr9_22808910   Sample    C    G        0      0        2 
   9  chr9_22813953     AAsi    C    T        0      0        2 
   9  chr9_22813953     AKia    C    T        1      2        2 
   9  chr9_22813953     AOna    C    T        0      0        2 
   9  chr9_22813953     ASom    C    T        0      0        2 
   9  chr9_22813953     HCab    C    T        0      0        2 
   9  chr9_22813953     HPrz    C    T        0      0        2 
   9  chr9_22813953     ZBoe    C    T        0      0        2 
   9  chr9_22813953     ZGre    C    T        0      0        2 
   9  chr9_22813953     ZHar    C    T        0      0        2 
   9  chr9_22813953   Sample    C    T        0      0        2 
   9  chr9_22816560     AAsi    T    C        0      0        2 
   9  chr9_22816560     AKia    T    C        0      0        2 
   9  chr9_22816560     AOna    T    C        1      2        2 
   9  chr9_22816560     ASom    T    C        0      0        2 
   9  chr9_22816560     HCab    T    C        0      0        2 
   9  chr9_22816560     HPrz    T    C        0      0        2 
   9  chr9_22816560     ZBoe    T    C        0      0        2 
   9  chr9_22816560     ZGre    T    C        0      0        2 
   9  chr9_22816560     ZHar    T    C        0      0        2 
   9  chr9_22816560   Sample    T    C        0      0        2 
   9  chr9_22821335     AAsi    G    T        0      0        2 
   9  chr9_22821335     AKia    G    T        0      0        2 
   9  chr9_22821335     AOna    G    T        0      0        2 
   9  chr9_22821335     ASom    G    T        0      0        2 
   9  chr9_22821335     HCab    G    T        1      2        2 
   9  chr9_22821335     HPrz    G    T        1      2        2 
   9  chr9_22821335     ZBoe    G    T        0      0        2 
   9  chr9_22821335     ZGre    G    T        0      0        2 
   9  chr9_22821335     ZHar    G    T        0      0        2 
   9  chr9_22821335   Sample    G    T        0      0        2 
   9  chr9_22821910     AAsi    A    G        0      0        2 
   9  chr9_22821910     AKia    A    G        0      0        2 
   9  chr9_22821910     AOna    A    G        0      0        2 
   9  chr9_22821910     ASom    A    G        0      0        2 
   9  chr9_22821910     HCab    A    G        0      0        2 
   9  chr9_22821910     HPrz    A    G        0      0        2 
   9  chr9_22821910     ZBoe    A    G        0      0        2 
   9  chr9_22821910     ZGre    A    G        0      0        2 
   9  chr9_22821910     ZHar    A    G        1      2        2 
   9  chr9_22821910   Sample    A    G        0      0        2 
   9  chr9_22822093     AAsi    T    C        0      0        2 
   9  chr9_22822093     AKia    T    C        0      0        2 
   9  chr9_22822093     AOna    T    C        0      0        2 
   9  chr9_22822093     ASom    T    C        0      0        2 
   9  chr9_22822093     HCab    T    C        0      0        2 
   9  chr9_22822093     HPrz    T    C        0      0        2 
   9  chr9_22822093     ZBoe    T    C        0      0        2 
   9  chr9_22822093     ZGre    T    C        0      0        2 
   9  chr9_22822093     ZHar    T    C        1      2        2 
   9  chr9_22822093   Sample    T    C        0      0        2 
   9  chr9_22826609     AAsi    T    A        0      0        2 
   9  chr9_22826609     AKia    T    A        0      0        2 
   9  chr9_22826609     AOna    T    A        0      0        2 
   9  chr9_22826609     ASom    T    A        0      0        2 
   9  chr9_22826609     HCab    T    A        1      2        2 
   9  chr9_22826609     HPrz    T    A        1      2        2 
   9  chr9_22826609     ZBoe    T    A        0      0        2 
   9  chr9_22826609     ZGre    T    A        0      0        2 
   9  chr9_22826609     ZHar    T    A        0      0        2 
   9  chr9_22826609   Sample    T    A        0      0        2 
   9  chr9_22845344     AAsi    G    A        0      0        2 
   9  chr9_22845344     AKia    G    A        0      0        2 
   9  chr9_22845344     AOna    G    A        0      0        2 
   9  chr9_22845344     ASom    G    A        0      0        2 
   9  chr9_22845344     HCab    G    A        0      0        2 
   9  chr9_22845344     HPrz    G    A        0      0        2 
   9  chr9_22845344     ZBoe    G    A      0.5      1        2 
   9  chr9_22845344     ZGre    G    A        0      0        2 
   9  chr9_22845344     ZHar    G    A        0      0        2 
   9  chr9_22845344   Sample    G    A        0      0        2 
   9  chr9_22846551     AAsi    T    C        0      0        2 
   9  chr9_22846551     AKia    T    C        0      0        2 
   9  chr9_22846551     AOna    T    C        0      0        2 
   9  chr9_22846551     ASom    T    C        0      0        2 
   9  chr9_22846551     HCab    T    C        1      2        2 
   9  chr9_22846551     HPrz    T    C        1      2        2 
   9  chr9_22846551     ZBoe    T    C        0      0        2 
   9  chr9_22846551     ZGre    T    C        0      0        2 
   9  chr9_22846551     ZHar    T    C        0      0        2 
   9  chr9_22846551   Sample    T    C        0      0        2 
   9  chr9_22848683     AAsi    C    T        0      0        2 
   9  chr9_22848683     AKia    C    T        0      0        2 
   9  chr9_22848683     AOna    C    T        0      0        2 
   9  chr9_22848683     ASom    C    T        0      0        2 
   9  chr9_22848683     HCab    C    T        1      2        2 
   9  chr9_22848683     HPrz    C    T        1      2        2 
   9  chr9_22848683     ZBoe    C    T        0      0        2 
   9  chr9_22848683     ZGre    C    T        0      0        2 
   9  chr9_22848683     ZHar    C    T        0      0        2 
   9  chr9_22848683   Sample    C    T        0      0        2 
   9  chr9_22850370     AAsi    A    C        0      0        2 
   9  chr9_22850370     AKia    A    C        1      2        2 
   9  chr9_22850370     AOna    A    C        0      0        2 
   9  chr9_22850370     ASom    A    C        0      0        2 
   9  chr9_22850370     HCab    A    C        0      0        2 
   9  chr9_22850370     HPrz    A    C        0      0        2 
   9  chr9_22850370     ZBoe    A    C        0      0        2 
   9  chr9_22850370     ZGre    A    C        0      0        2 
   9  chr9_22850370     ZHar    A    C        0      0        2 
   9  chr9_22850370   Sample    A    C        0      0        2 
   9  chr9_22857738     AAsi    T    C        1      2        2 
   9  chr9_22857738     AKia    T    C        0      0        2 
   9  chr9_22857738     AOna    T    C        0      0        2 
   9  chr9_22857738     ASom    T    C        1      2        2 
   9  chr9_22857738     HCab    T    C        0      0        2 
   9  chr9_22857738     HPrz    T    C        0      0        2 
   9  chr9_22857738     ZBoe    T    C        0      0        2 
   9  chr9_22857738     ZGre    T    C        0      0        2 
   9  chr9_22857738     ZHar    T    C        0      0        2 
   9  chr9_22857738   Sample    T    C        1      2        2 
   9  chr9_22861521     AAsi    T    C        0      0        2 
   9  chr9_22861521     AKia    T    C        0      0        2 
   9  chr9_22861521     AOna    T    C        0      0        2 
   9  chr9_22861521     ASom    T    C        0      0        2 
   9  chr9_22861521     HCab    T    C        0      0        2 
   9  chr9_22861521     HPrz    T    C        0      0        2 
   9  chr9_22861521     ZBoe    T    C        0      0        2 
   9  chr9_22861521     ZGre    T    C        1      2        2 
   9  chr9_22861521     ZHar    T    C        0      0        2 
   9  chr9_22861521   Sample    T    C        0      0        2 
   9  chr9_22864172     AAsi    T    A        0      0        2 
   9  chr9_22864172     AKia    T    A        0      0        2 
   9  chr9_22864172     AOna    T    A        1      2        2 
   9  chr9_22864172     ASom    T    A        0      0        2 
   9  chr9_22864172     HCab    T    A        0      0        2 
   9  chr9_22864172     HPrz    T    A        0      0        2 
   9  chr9_22864172     ZBoe    T    A        0      0        2 
   9  chr9_22864172     ZGre    T    A        0      0        2 
   9  chr9_22864172     ZHar    T    A        0      0        2 
   9  chr9_22864172   Sample    T    A        0      0        2 
   9  chr9_22872756     AAsi    C    A        1      2        2 
   9  chr9_22872756     AKia    C    A        0      0        2 
   9  chr9_22872756     AOna    C    A        0      0        2 
   9  chr9_22872756     ASom    C    A        1      2        2 
   9  chr9_22872756     HCab    C    A        0      0        2 
   9  chr9_22872756     HPrz    C    A        0      0        2 
   9  chr9_22872756     ZBoe    C    A        0      0        2 
   9  chr9_22872756     ZGre    C    A        0      0        2 
   9  chr9_22872756     ZHar    C    A        0      0        2 
   9  chr9_22872756   Sample    C    A        1      2        2 
   9  chr9_22878448     AAsi    A    G        0      0        2 
   9  chr9_22878448     AKia    A    G        0      0        2 
   9  chr9_22878448     AOna    A    G        0      0        2 
   9  chr9_22878448     ASom    A    G        0      0        2 
   9  chr9_22878448     HCab    A    G        1      2        2 
   9  chr9_22878448     HPrz    A    G        1      2        2 
   9  chr9_22878448     ZBoe    A    G        0      0        2 
   9  chr9_22878448     ZGre    A    G        0      0        2 
   9  chr9_22878448     ZHar    A    G        0      0        2 
   9  chr9_22878448   Sample    A    G        0      0        2 
   9  chr9_22878531     AAsi    A    G        0      0        2 
   9  chr9_22878531     AKia    A    G        0      0        2 
   9  chr9_22878531     AOna    A    G        0      0        2 
   9  chr9_22878531     ASom    A    G      0.5      1        2 
   9  chr9_22878531     HCab    A    G        0      0        2 
   9  chr9_22878531     HPrz    A    G        0      0        2 
   9  chr9_22878531     ZBoe    A    G        0      0        2 
   9  chr9_22878531     ZGre    A    G        0      0        2 
   9  chr9_22878531     ZHar    A    G        0      0        2 
   9  chr9_22878531   Sample    A    G        1      2        2 
   9  chr9_22890786     AAsi    C    A        0      0        2 
   9  chr9_22890786     AKia    C    A        1      2        2 
   9  chr9_22890786     AOna    C    A        0      0        2 
   9  chr9_22890786     ASom    C    A        0      0        2 
   9  chr9_22890786     HCab    C    A        0      0        2 
   9  chr9_22890786     HPrz    C    A        0      0        2 
   9  chr9_22890786     ZBoe    C    A        0      0        2 
   9  chr9_22890786     ZGre    C    A        0      0        2 
   9  chr9_22890786     ZHar    C    A        0      0        2 
   9  chr9_22890786   Sample    C    A        0      0        2 
   9  chr9_22895656     AAsi    G    A        0      0        2 
   9  chr9_22895656     AKia    G    A        0      0        2 
   9  chr9_22895656     AOna    G    A        1      2        2 
   9  chr9_22895656     ASom    G    A        0      0        2 
   9  chr9_22895656     HCab    G    A        0      0        2 
   9  chr9_22895656     HPrz    G    A        0      0        2 
   9  chr9_22895656     ZBoe    G    A        0      0        2 
   9  chr9_22895656     ZGre    G    A        0      0        2 
   9  chr9_22895656     ZHar    G    A        0      0        2 
   9  chr9_22895656   Sample    G    A        0      0        2 
   9  chr9_22903547     AAsi    A    C        0      0        2 
   9  chr9_22903547     AKia    A    C        0      0        2 
   9  chr9_22903547     AOna    A    C        0      0        2 
   9  chr9_22903547     ASom    A    C        0      0        2 
   9  chr9_22903547     HCab    A    C        1      2        2 
   9  chr9_22903547     HPrz    A    C        1      2        2 
   9  chr9_22903547     ZBoe    A    C        0      0        2 
   9  chr9_22903547     ZGre    A    C        0      0        2 
   9  chr9_22903547     ZHar    A    C        0      0        2 
   9  chr9_22903547   Sample    A    C        0      0        2 
   9  chr9_22905231     AAsi    A    G        0      0        2 
   9  chr9_22905231     AKia    A    G        0      0        2 
   9  chr9_22905231     AOna    A    G        0      0        2 
   9  chr9_22905231     ASom    A    G        0      0        2 
   9  chr9_22905231     HCab    A    G      0.5      1        2 
   9  chr9_22905231     HPrz    A    G        0      0        2 
   9  chr9_22905231     ZBoe    A    G        0      0        2 
   9  chr9_22905231     ZGre    A    G        0      0        2 
   9  chr9_22905231     ZHar    A    G        0      0        2 
   9  chr9_22905231   Sample    A    G        0      0        2 
   9  chr9_22906661     AAsi    G    A        0      0        2 
   9  chr9_22906661     AKia    G    A        0      0        2 
   9  chr9_22906661     AOna    G    A        0      0        2 
   9  chr9_22906661     ASom    G    A        0      0        2 
   9  chr9_22906661     HCab    G    A        0      0        2 
   9  chr9_22906661     HPrz    G    A        0      0        2 
   9  chr9_22906661     ZBoe    G    A      0.5      1        2 
   9  chr9_22906661     ZGre    G    A        0      0        2 
   9  chr9_22906661     ZHar    G    A        0      0        2 
   9  chr9_22906661   Sample    G    A        0      0        2 
   9  chr9_22908546     AAsi    G    T        0      0        2 
   9  chr9_22908546     AKia    G    T        0      0        2 
   9  chr9_22908546     AOna    G    T        0      0        2 
   9  chr9_22908546     ASom    G    T        0      0        2 
   9  chr9_22908546     HCab    G    T        0      0        2 
   9  chr9_22908546     HPrz    G    T        0      0        2 
   9  chr9_22908546     ZBoe    G    T        0      0        2 
   9  chr9_22908546     ZGre    G    T        0      0        2 
   9  chr9_22908546     ZHar    G    T        1      2        2 
   9  chr9_22908546   Sample    G    T        0      0        2 
   9  chr9_22915759     AAsi    G    A        0      0        2 
   9  chr9_22915759     AKia    G    A        0      0        2 
   9  chr9_22915759     AOna    G    A        0      0        2 
   9  chr9_22915759     ASom    G    A        0      0        2 
   9  chr9_22915759     HCab    G    A        0      0        2 
   9  chr9_22915759     HPrz    G    A        0      0        2 
   9  chr9_22915759     ZBoe    G    A        1      2        2 
   9  chr9_22915759     ZGre    G    A        1      2        2 
   9  chr9_22915759     ZHar    G    A        1      2        2 
   9  chr9_22915759   Sample    G    A        0      0        2 
   9  chr9_22916577     AAsi    A    G        0      0        2 
   9  chr9_22916577     AKia    A    G        0      0        2 
   9  chr9_22916577     AOna    A    G        1      2        2 
   9  chr9_22916577     ASom    A    G        0      0        2 
   9  chr9_22916577     HCab    A    G        0      0        2 
   9  chr9_22916577     HPrz    A    G        0      0        2 
   9  chr9_22916577     ZBoe    A    G        0      0        2 
   9  chr9_22916577     ZGre    A    G        0      0        2 
   9  chr9_22916577     ZHar    A    G        0      0        2 
   9  chr9_22916577   Sample    A    G        0      0        2 
   9  chr9_22920718     AAsi    G    C        0      0        2 
   9  chr9_22920718     AKia    G    C        0      0        2 
   9  chr9_22920718     AOna    G    C        0      0        2 
   9  chr9_22920718     ASom    G    C        0      0        2 
   9  chr9_22920718     HCab    G    C        1      2        2 
   9  chr9_22920718     HPrz    G    C        1      2        2 
   9  chr9_22920718     ZBoe    G    C        0      0        2 
   9  chr9_22920718     ZGre    G    C        0      0        2 
   9  chr9_22920718     ZHar    G    C        0      0        2 
   9  chr9_22920718   Sample    G    C        0      0        2 
   9  chr9_22925184     AAsi    C    A        1      2        2 
   9  chr9_22925184     AKia    C    A        0      0        2 
   9  chr9_22925184     AOna    C    A        0      0        2 
   9  chr9_22925184     ASom    C    A        1      2        2 
   9  chr9_22925184     HCab    C    A        0      0        2 
   9  chr9_22925184     HPrz    C    A        0      0        2 
   9  chr9_22925184     ZBoe    C    A        0      0        2 
   9  chr9_22925184     ZGre    C    A        0      0        2 
   9  chr9_22925184     ZHar    C    A        0      0        2 
   9  chr9_22925184   Sample    C    A        1      2        2 
   9  chr9_22932494     AAsi    A    G        0      0        2 
   9  chr9_22932494     AKia    A    G        0      0        2 
   9  chr9_22932494     AOna    A    G        0      0        2 
   9  chr9_22932494     ASom    A    G        0      0        2 
   9  chr9_22932494     HCab    A    G        0      0        2 
   9  chr9_22932494     HPrz    A    G        0      0        2 
   9  chr9_22932494     ZBoe    A    G      0.5      1        2 
   9  chr9_22932494     ZGre    A    G        0      0        2 
   9  chr9_22932494     ZHar    A    G        0      0        2 
   9  chr9_22932494   Sample    A    G        0      0        2 
   9  chr9_22935934     AAsi    C    T        0      0        2 
   9  chr9_22935934     AKia    C    T        0      0        2 
   9  chr9_22935934     AOna    C    T        0      0        2 
   9  chr9_22935934     ASom    C    T        0      0        2 
   9  chr9_22935934     HCab    C    T        1      2        2 
   9  chr9_22935934     HPrz    C    T        1      2        2 
   9  chr9_22935934     ZBoe    C    T        0      0        2 
   9  chr9_22935934     ZGre    C    T        0      0        2 
   9  chr9_22935934     ZHar    C    T        0      0        2 
   9  chr9_22935934   Sample    C    T        0      0        2 
   9  chr9_22944591     AAsi    G    A        0      0        2 
   9  chr9_22944591     AKia    G    A      0.5      1        2 
   9  chr9_22944591     AOna    G    A        0      0        2 
   9  chr9_22944591     ASom    G    A        0      0        2 
   9  chr9_22944591     HCab    G    A        0      0        2 
   9  chr9_22944591     HPrz    G    A        0      0        2 
   9  chr9_22944591     ZBoe    G    A        0      0        2 
   9  chr9_22944591     ZGre    G    A        0      0        2 
   9  chr9_22944591     ZHar    G    A        0      0        2 
   9  chr9_22944591   Sample    G    A        0      0        2 
   9  chr9_22945862     AAsi    T    C        0      0        2 
   9  chr9_22945862     AKia    T    C        0      0        2 
   9  chr9_22945862     AOna    T    C        0      0        2 
   9  chr9_22945862     ASom    T    C        0      0        2 
   9  chr9_22945862     HCab    T    C        0      0        2 
   9  chr9_22945862     HPrz    T    C        0      0        2 
   9  chr9_22945862     ZBoe    T    C        0      0        2 
   9  chr9_22945862     ZGre    T    C        0      0        2 
   9  chr9_22945862     ZHar    T    C      0.5      1        2 
   9  chr9_22945862   Sample    T    C        0      0        2 
   9  chr9_22946032     AAsi    A    G      0.5      1        2 
   9  chr9_22946032     AKia    A    G        0      0        2 
   9  chr9_22946032     AOna    A    G        0      0        2 
   9  chr9_22946032     ASom    A    G        0      0        2 
   9  chr9_22946032     HCab    A    G        0      0        2 
   9  chr9_22946032     HPrz    A    G        0      0        2 
   9  chr9_22946032     ZBoe    A    G        0      0        2 
   9  chr9_22946032     ZGre    A    G        0      0        2 
   9  chr9_22946032     ZHar    A    G        0      0        2 
   9  chr9_22946032   Sample    A    G        1      2        2 
   9  chr9_22949082     AAsi    A    C        0      0        2 
   9  chr9_22949082     AKia    A    C        0      0        2 
   9  chr9_22949082     AOna    A    C        0      0        2 
   9  chr9_22949082     ASom    A    C        0      0        2 
   9  chr9_22949082     HCab    A    C        0      0        2 
   9  chr9_22949082     HPrz    A    C        0      0        2 
   9  chr9_22949082     ZBoe    A    C        0      0        2 
   9  chr9_22949082     ZGre    A    C      0.5      1        2 
   9  chr9_22949082     ZHar    A    C        0      0        2 
   9  chr9_22949082   Sample    A    C        0      0        2 
   9  chr9_22950619     AAsi    A    G        0      0        2 
   9  chr9_22950619     AKia    A    G        1      2        2 
   9  chr9_22950619     AOna    A    G        1      2        2 
   9  chr9_22950619     ASom    A    G        0      0        2 
   9  chr9_22950619     HCab    A    G        0      0        2 
   9  chr9_22950619     HPrz    A    G        0      0        2 
   9  chr9_22950619     ZBoe    A    G        0      0        2 
   9  chr9_22950619     ZGre    A    G        0      0        2 
   9  chr9_22950619     ZHar    A    G        0      0        2 
   9  chr9_22950619   Sample    A    G        0      0        2 
   9  chr9_22953733     AAsi    T    C        0      0        2 
   9  chr9_22953733     AKia    T    C        0      0        2 
   9  chr9_22953733     AOna    T    C        0      0        2 
   9  chr9_22953733     ASom    T    C        0      0        2 
   9  chr9_22953733     HCab    T    C        1      2        2 
   9  chr9_22953733     HPrz    T    C        1      2        2 
   9  chr9_22953733     ZBoe    T    C        0      0        2 
   9  chr9_22953733     ZGre    T    C        0      0        2 
   9  chr9_22953733     ZHar    T    C        0      0        2 
   9  chr9_22953733   Sample    T    C        0      0        2 
   9  chr9_22957882     AAsi    G    A        0      0        2 
   9  chr9_22957882     AKia    G    A        0      0        2 
   9  chr9_22957882     AOna    G    A        0      0        2 
   9  chr9_22957882     ASom    G    A        0      0        2 
   9  chr9_22957882     HCab    G    A        0      0        2 
   9  chr9_22957882     HPrz    G    A        0      0        2 
   9  chr9_22957882     ZBoe    G    A      0.5      1        2 
   9  chr9_22957882     ZGre    G    A        0      0        2 
   9  chr9_22957882     ZHar    G    A        0      0        2 
   9  chr9_22957882   Sample    G    A        0      0        2 
   9  chr9_22958355     AAsi    G    T        0      0        2 
   9  chr9_22958355     AKia    G    T        0      0        2 
   9  chr9_22958355     AOna    G    T        0      0        2 
   9  chr9_22958355     ASom    G    T        0      0        2 
   9  chr9_22958355     HCab    G    T      0.5      1        2 
   9  chr9_22958355     HPrz    G    T        0      0        2 
   9  chr9_22958355     ZBoe    G    T        0      0        2 
   9  chr9_22958355     ZGre    G    T        0      0        2 
   9  chr9_22958355     ZHar    G    T        0      0        2 
   9  chr9_22958355   Sample    G    T        0      0        2 
   9  chr9_22961584     AAsi    A    G        0      0        2 
   9  chr9_22961584     AKia    A    G        0      0        2 
   9  chr9_22961584     AOna    A    G        0      0        2 
   9  chr9_22961584     ASom    A    G        0      0        2 
   9  chr9_22961584     HCab    A    G        0      0        2 
   9  chr9_22961584     HPrz    A    G        0      0        2 
   9  chr9_22961584     ZBoe    A    G        0      0        2 
   9  chr9_22961584     ZGre    A    G        0      0        2 
   9  chr9_22961584     ZHar    A    G      0.5      1        2 
   9  chr9_22961584   Sample    A    G        0      0        2 
   9  chr9_22963860     AAsi    G    T        0      0        2 
   9  chr9_22963860     AKia    G    T        0      0        2 
   9  chr9_22963860     AOna    G    T        0      0        2 
   9  chr9_22963860     ASom    G    T        0      0        2 
   9  chr9_22963860     HCab    G    T        0      0        2 
   9  chr9_22963860     HPrz    G    T        0      0        2 
   9  chr9_22963860     ZBoe    G    T      0.5      1        2 
   9  chr9_22963860     ZGre    G    T        0      0        2 
   9  chr9_22963860     ZHar    G    T        0      0        2 
   9  chr9_22963860   Sample    G    T        0      0        2 
   9  chr9_22965679     AAsi    G    A        1      2        2 
   9  chr9_22965679     AKia    G    A        1      2        2 
   9  chr9_22965679     AOna    G    A        1      2        2 
   9  chr9_22965679     ASom    G    A        1      2        2 
   9  chr9_22965679     HCab    G    A        0      0        2 
   9  chr9_22965679     HPrz    G    A        0      0        2 
   9  chr9_22965679     ZBoe    G    A        0      0        2 
   9  chr9_22965679     ZGre    G    A        0      0        2 
   9  chr9_22965679     ZHar    G    A        0      0        2 
   9  chr9_22965679   Sample    G    A        1      2        2 
   9  chr9_22968716     AAsi    C    A        0      0        2 
   9  chr9_22968716     AKia    C    A        0      0        2 
   9  chr9_22968716     AOna    C    A        0      0        2 
   9  chr9_22968716     ASom    C    A        0      0        2 
   9  chr9_22968716     HCab    C    A        0      0        2 
   9  chr9_22968716     HPrz    C    A        0      0        2 
   9  chr9_22968716     ZBoe    C    A        0      0        2 
   9  chr9_22968716     ZGre    C    A        0      0        2 
   9  chr9_22968716     ZHar    C    A        1      2        2 
   9  chr9_22968716   Sample    C    A        0      0        2 
   9  chr9_22972294     AAsi    C    T        0      0        2 
   9  chr9_22972294     AKia    C    T        0      0        2 
   9  chr9_22972294     AOna    C    T        0      0        2 
   9  chr9_22972294     ASom    C    T        0      0        2 
   9  chr9_22972294     HCab    C    T      0.5      1        2 
   9  chr9_22972294     HPrz    C    T        0      0        2 
   9  chr9_22972294     ZBoe    C    T        0      0        2 
   9  chr9_22972294     ZGre    C    T        0      0        2 
   9  chr9_22972294     ZHar    C    T        0      0        2 
   9  chr9_22972294   Sample    C    T        0      0        2 
   9  chr9_22974856     AAsi    C    T        1      2        2 
   9  chr9_22974856     AKia    C    T        0      0        2 
   9  chr9_22974856     AOna    C    T        0      0        2 
   9  chr9_22974856     ASom    C    T        1      2        2 
   9  chr9_22974856     HCab    C    T        0      0        2 
   9  chr9_22974856     HPrz    C    T        0      0        2 
   9  chr9_22974856     ZBoe    C    T        0      0        2 
   9  chr9_22974856     ZGre    C    T        0      0        2 
   9  chr9_22974856     ZHar    C    T        0      0        2 
   9  chr9_22974856   Sample    C    T        1      2        2 
   9  chr9_22978704     AAsi    A    G        0      0        2 
   9  chr9_22978704     AKia    A    G        0      0        2 
   9  chr9_22978704     AOna    A    G        0      0        2 
   9  chr9_22978704     ASom    A    G        0      0        2 
   9  chr9_22978704     HCab    A    G      0.5      1        2 
   9  chr9_22978704     HPrz    A    G        0      0        2 
   9  chr9_22978704     ZBoe    A    G        0      0        2 
   9  chr9_22978704     ZGre    A    G        0      0        2 
   9  chr9_22978704     ZHar    A    G        0      0        2 
   9  chr9_22978704   Sample    A    G        0      0        2 
   9  chr9_22979704     AAsi    C    T        0      0        2 
   9  chr9_22979704     AKia    C    T        0      0        2 
   9  chr9_22979704     AOna    C    T        0      0        2 
   9  chr9_22979704     ASom    C    T        0      0        2 
   9  chr9_22979704     HCab    C    T        0      0        2 
   9  chr9_22979704     HPrz    C    T        0      0        2 
   9  chr9_22979704     ZBoe    C    T        0      0        2 
   9  chr9_22979704     ZGre    C    T        1      2        2 
   9  chr9_22979704     ZHar    C    T        0      0        2 
   9  chr9_22979704   Sample    C    T        0      0        2 
   9  chr9_22980504     AAsi    G    A        0      0        2 
   9  chr9_22980504     AKia    G    A        0      0        2 
   9  chr9_22980504     AOna    G    A        0      0        2 
   9  chr9_22980504     ASom    G    A        0      0        2 
   9  chr9_22980504     HCab    G    A        0      0        2 
   9  chr9_22980504     HPrz    G    A        0      0        2 
   9  chr9_22980504     ZBoe    G    A        0      0        2 
   9  chr9_22980504     ZGre    G    A      0.5      1        2 
   9  chr9_22980504     ZHar    G    A        0      0        2 
   9  chr9_22980504   Sample    G    A        0      0        2 
   9  chr9_22985085     AAsi    C    T        0      0        2 
   9  chr9_22985085     AKia    C    T        0      0        2 
   9  chr9_22985085     AOna    C    T        0      0        2 
   9  chr9_22985085     ASom    C    T        0      0        2 
   9  chr9_22985085     HCab    C    T        1      2        2 
   9  chr9_22985085     HPrz    C    T        1      2        2 
   9  chr9_22985085     ZBoe    C    T        0      0        2 
   9  chr9_22985085     ZGre    C    T        0      0        2 
   9  chr9_22985085     ZHar    C    T        0      0        2 
   9  chr9_22985085   Sample    C    T        0      0        2 
   9  chr9_22995837     AAsi    G    A        0      0        2 
   9  chr9_22995837     AKia    G    A        0      0        2 
   9  chr9_22995837     AOna    G    A        0      0        2 
   9  chr9_22995837     ASom    G    A        0      0        2 
   9  chr9_22995837     HCab    G    A        0      0        2 
   9  chr9_22995837     HPrz    G    A        0      0        2 
   9  chr9_22995837     ZBoe    G    A        0      0        2 
   9  chr9_22995837     ZGre    G    A        0      0        2 
   9  chr9_22995837     ZHar    G    A        1      2        2 
   9  chr9_22995837   Sample    G    A        0      0        2 
   9  chr9_23003073     AAsi    C    G        0      0        2 
   9  chr9_23003073     AKia    C    G        0      0        2 
   9  chr9_23003073     AOna    C    G        0      0        2 
   9  chr9_23003073     ASom    C    G        0      0        2 
   9  chr9_23003073     HCab    C    G        0      0        2 
   9  chr9_23003073     HPrz    C    G        0      0        2 
   9  chr9_23003073     ZBoe    C    G      0.5      1        2 
   9  chr9_23003073     ZGre    C    G        0      0        2 
   9  chr9_23003073     ZHar    C    G        0      0        2 
   9  chr9_23003073   Sample    C    G        0      0        2 
   9  chr9_23007817     AAsi    G    A        0      0        2 
   9  chr9_23007817     AKia    G    A        0      0        2 
   9  chr9_23007817     AOna    G    A        0      0        2 
   9  chr9_23007817     ASom    G    A        0      0        2 
   9  chr9_23007817     HCab    G    A        1      2        2 
   9  chr9_23007817     HPrz    G    A        1      2        2 
   9  chr9_23007817     ZBoe    G    A        0      0        2 
   9  chr9_23007817     ZGre    G    A        0      0        2 
   9  chr9_23007817     ZHar    G    A        0      0        2 
   9  chr9_23007817   Sample    G    A        0      0        2 
   9  chr9_23008626     AAsi    G    A        0      0        2 
   9  chr9_23008626     AKia    G    A        0      0        2 
   9  chr9_23008626     AOna    G    A        0      0        2 
   9  chr9_23008626     ASom    G    A        0      0        2 
   9  chr9_23008626     HCab    G    A        0      0        2 
   9  chr9_23008626     HPrz    G    A        0      0        2 
   9  chr9_23008626     ZBoe    G    A        0      0        2 
   9  chr9_23008626     ZGre    G    A        0      0        2 
   9  chr9_23008626     ZHar    G    A        1      2        2 
   9  chr9_23008626   Sample    G    A        0      0        2 
   9  chr9_23013382     AAsi    T    C        0      0        2 
   9  chr9_23013382     AKia    T    C        0      0        2 
   9  chr9_23013382     AOna    T    C        0      0        2 
   9  chr9_23013382     ASom    T    C        0      0        2 
   9  chr9_23013382     HCab    T    C        0      0        2 
   9  chr9_23013382     HPrz    T    C        0      0        2 
   9  chr9_23013382     ZBoe    T    C        0      0        2 
   9  chr9_23013382     ZGre    T    C      0.5      1        2 
   9  chr9_23013382     ZHar    T    C        0      0        2 
   9  chr9_23013382   Sample    T    C        0      0        2 
   9  chr9_23014078     AAsi    G    T        0      0        2 
   9  chr9_23014078     AKia    G    T        0      0        2 
   9  chr9_23014078     AOna    G    T        0      0        2 
   9  chr9_23014078     ASom    G    T        0      0        2 
   9  chr9_23014078     HCab    G    T        0      0        2 
   9  chr9_23014078     HPrz    G    T        0      0        2 
   9  chr9_23014078     ZBoe    G    T      0.5      1        2 
   9  chr9_23014078     ZGre    G    T        0      0        2 
   9  chr9_23014078     ZHar    G    T        0      0        2 
   9  chr9_23014078   Sample    G    T        0      0        2 
   9  chr9_23015355     AAsi    G    C        0      0        2 
   9  chr9_23015355     AKia    G    C        0      0        2 
   9  chr9_23015355     AOna    G    C        0      0        2 
   9  chr9_23015355     ASom    G    C        0      0        2 
   9  chr9_23015355     HCab    G    C        1      2        2 
   9  chr9_23015355     HPrz    G    C        1      2        2 
   9  chr9_23015355     ZBoe    G    C        0      0        2 
   9  chr9_23015355     ZGre    G    C        0      0        2 
   9  chr9_23015355     ZHar    G    C        0      0        2 
   9  chr9_23015355   Sample    G    C        0      0        2 
   9  chr9_23029657     AAsi    A    G        1      2        2 
   9  chr9_23029657     AKia    A    G        0      0        2 
   9  chr9_23029657     AOna    A    G        0      0        2 
   9  chr9_23029657     ASom    A    G        1      2        2 
   9  chr9_23029657     HCab    A    G        0      0        2 
   9  chr9_23029657     HPrz    A    G        0      0        2 
   9  chr9_23029657     ZBoe    A    G        0      0        2 
   9  chr9_23029657     ZGre    A    G        0      0        2 
   9  chr9_23029657     ZHar    A    G        0      0        2 
   9  chr9_23029657   Sample    A    G        1      2        2 
   9  chr9_23036760     AAsi    T    C        0      0        2 
   9  chr9_23036760     AKia    T    C        0      0        2 
   9  chr9_23036760     AOna    T    C        0      0        2 
   9  chr9_23036760     ASom    T    C        0      0        2 
   9  chr9_23036760     HCab    T    C        1      2        2 
   9  chr9_23036760     HPrz    T    C        1      2        2 
   9  chr9_23036760     ZBoe    T    C      0.5      1        2 
   9  chr9_23036760     ZGre    T    C        0      0        2 
   9  chr9_23036760     ZHar    T    C      0.5      1        2 
   9  chr9_23036760   Sample    T    C        0      0        2 
   9  chr9_23044247     AAsi    C    G        0      0        2 
   9  chr9_23044247     AKia    C    G        0      0        2 
   9  chr9_23044247     AOna    C    G        0      0        2 
   9  chr9_23044247     ASom    C    G        0      0        2 
   9  chr9_23044247     HCab    C    G        1      2        2 
   9  chr9_23044247     HPrz    C    G        0      0        2 
   9  chr9_23044247     ZBoe    C    G        0      0        2 
   9  chr9_23044247     ZGre    C    G        0      0        2 
   9  chr9_23044247     ZHar    C    G        0      0        2 
   9  chr9_23044247   Sample    C    G        0      0        2 
   9  chr9_23048128     AAsi    A    G        0      0        2 
   9  chr9_23048128     AKia    A    G        0      0        2 
   9  chr9_23048128     AOna    A    G        1      2        2 
   9  chr9_23048128     ASom    A    G        0      0        2 
   9  chr9_23048128     HCab    A    G        1      2        2 
   9  chr9_23048128     HPrz    A    G        1      2        2 
   9  chr9_23048128     ZBoe    A    G        0      0        2 
   9  chr9_23048128     ZGre    A    G        0      0        2 
   9  chr9_23048128     ZHar    A    G        0      0        2 
   9  chr9_23048128   Sample    A    G        0      0        2 
   9  chr9_23050064     AAsi    T    C        0      0        2 
   9  chr9_23050064     AKia    T    C        0      0        2 
   9  chr9_23050064     AOna    T    C        0      0        2 
   9  chr9_23050064     ASom    T    C        0      0        2 
   9  chr9_23050064     HCab    T    C        0      0        2 
   9  chr9_23050064     HPrz    T    C        0      0        2 
   9  chr9_23050064     ZBoe    T    C        0      0        2 
   9  chr9_23050064     ZGre    T    C        0      0        2 
   9  chr9_23050064     ZHar    T    C        1      2        2 
   9  chr9_23050064   Sample    T    C        0      0        2 
   9  chr9_23052465     AAsi    C    A        0      0        2 
   9  chr9_23052465     AKia    C    A        0      0        2 
   9  chr9_23052465     AOna    C    A        0      0        2 
   9  chr9_23052465     ASom    C    A        0      0        2 
   9  chr9_23052465     HCab    C    A        0      0        2 
   9  chr9_23052465     HPrz    C    A        0      0        2 
   9  chr9_23052465     ZBoe    C    A        0      0        2 
   9  chr9_23052465     ZGre    C    A        1      2        2 
   9  chr9_23052465     ZHar    C    A        0      0        2 
   9  chr9_23052465   Sample    C    A        0      0        2 
   9  chr9_23054537     AAsi    G    T        0      0        2 
   9  chr9_23054537     AKia    G    T        0      0        2 
   9  chr9_23054537     AOna    G    T        1      2        2 
   9  chr9_23054537     ASom    G    T        0      0        2 
   9  chr9_23054537     HCab    G    T        0      0        2 
   9  chr9_23054537     HPrz    G    T        0      0        2 
   9  chr9_23054537     ZBoe    G    T        0      0        2 
   9  chr9_23054537     ZGre    G    T        0      0        2 
   9  chr9_23054537     ZHar    G    T        0      0        2 
   9  chr9_23054537   Sample    G    T        0      0        2 
   9  chr9_23060267     AAsi    T    C        0      0        2 
   9  chr9_23060267     AKia    T    C        1      2        2 
   9  chr9_23060267     AOna    T    C        0      0        2 
   9  chr9_23060267     ASom    T    C        0      0        2 
   9  chr9_23060267     HCab    T    C        0      0        2 
   9  chr9_23060267     HPrz    T    C        0      0        2 
   9  chr9_23060267     ZBoe    T    C        0      0        2 
   9  chr9_23060267     ZGre    T    C        0      0        2 
   9  chr9_23060267     ZHar    T    C        0      0        2 
   9  chr9_23060267   Sample    T    C        0      0        2 
   9  chr9_23066019     AAsi    A    G        0      0        2 
   9  chr9_23066019     AKia    A    G        0      0        2 
   9  chr9_23066019     AOna    A    G      0.5      1        2 
   9  chr9_23066019     ASom    A    G        0      0        2 
   9  chr9_23066019     HCab    A    G        0      0        2 
   9  chr9_23066019     HPrz    A    G        0      0        2 
   9  chr9_23066019     ZBoe    A    G        0      0        2 
   9  chr9_23066019     ZGre    A    G        0      0        2 
   9  chr9_23066019     ZHar    A    G        0      0        2 
   9  chr9_23066019   Sample    A    G        0      0        2 
   9  chr9_23089593     AAsi    T    C        0      0        2 
   9  chr9_23089593     AKia    T    C        0      0        2 
   9  chr9_23089593     AOna    T    C        0      0        2 
   9  chr9_23089593     ASom    T    C        0      0        2 
   9  chr9_23089593     HCab    T    C        0      0        2 
   9  chr9_23089593     HPrz    T    C        0      0        2 
   9  chr9_23089593     ZBoe    T    C        0      0        2 
   9  chr9_23089593     ZGre    T    C        0      0        2 
   9  chr9_23089593     ZHar    T    C        1      2        2 
   9  chr9_23089593   Sample    T    C        0      0        2 
   9  chr9_23092885     AAsi    C    A        0      0        2 
   9  chr9_23092885     AKia    C    A        1      2        2 
   9  chr9_23092885     AOna    C    A        0      0        2 
   9  chr9_23092885     ASom    C    A        0      0        2 
   9  chr9_23092885     HCab    C    A        0      0        2 
   9  chr9_23092885     HPrz    C    A        0      0        2 
   9  chr9_23092885     ZBoe    C    A        0      0        2 
   9  chr9_23092885     ZGre    C    A        0      0        2 
   9  chr9_23092885     ZHar    C    A        0      0        2 
   9  chr9_23092885   Sample    C    A        0      0        2 
   9  chr9_23093743     AAsi    T    A        0      0        2 
   9  chr9_23093743     AKia    T    A        0      0        2 
   9  chr9_23093743     AOna    T    A        0      0        2 
   9  chr9_23093743     ASom    T    A        0      0        2 
   9  chr9_23093743     HCab    T    A        0      0        2 
   9  chr9_23093743     HPrz    T    A      0.5      1        2 
   9  chr9_23093743     ZBoe    T    A        0      0        2 
   9  chr9_23093743     ZGre    T    A        0      0        2 
   9  chr9_23093743     ZHar    T    A        0      0        2 
   9  chr9_23093743   Sample    T    A        0      0        2 
   9  chr9_23094208     AAsi    C    T      0.5      1        2 
   9  chr9_23094208     AKia    C    T        0      0        2 
   9  chr9_23094208     AOna    C    T        0      0        2 
   9  chr9_23094208     ASom    C    T        0      0        2 
   9  chr9_23094208     HCab    C    T        0      0        2 
   9  chr9_23094208     HPrz    C    T        0      0        2 
   9  chr9_23094208     ZBoe    C    T        0      0        2 
   9  chr9_23094208     ZGre    C    T        0      0        2 
   9  chr9_23094208     ZHar    C    T        0      0        2 
   9  chr9_23094208   Sample    C    T        0      0        2 
   9  chr9_23111365     AAsi    C    T        0      0        2 
   9  chr9_23111365     AKia    C    T        0      0        2 
   9  chr9_23111365     AOna    C    T        0      0        2 
   9  chr9_23111365     ASom    C    T        0      0        2 
   9  chr9_23111365     HCab    C    T        1      2        2 
   9  chr9_23111365     HPrz    C    T        1      2        2 
   9  chr9_23111365     ZBoe    C    T        0      0        2 
   9  chr9_23111365     ZGre    C    T        0      0        2 
   9  chr9_23111365     ZHar    C    T        0      0        2 
   9  chr9_23111365   Sample    C    T        0      0        2 
   9  chr9_23121365     AAsi    C    T        0      0        2 
   9  chr9_23121365     AKia    C    T        0      0        2 
   9  chr9_23121365     AOna    C    T        0      0        2 
   9  chr9_23121365     ASom    C    T        0      0        2 
   9  chr9_23121365     HCab    C    T        0      0        2 
   9  chr9_23121365     HPrz    C    T        0      0        2 
   9  chr9_23121365     ZBoe    C    T        0      0        2 
   9  chr9_23121365     ZGre    C    T      0.5      1        2 
   9  chr9_23121365     ZHar    C    T        0      0        2 
   9  chr9_23121365   Sample    C    T        0      0        2 
   9  chr9_23125193     AAsi    C    T        0      0        2 
   9  chr9_23125193     AKia    C    T        0      0        2 
   9  chr9_23125193     AOna    C    T        0      0        2 
   9  chr9_23125193     ASom    C    T        0      0        2 
   9  chr9_23125193     HCab    C    T        1      2        2 
   9  chr9_23125193     HPrz    C    T        1      2        2 
   9  chr9_23125193     ZBoe    C    T        0      0        2 
   9  chr9_23125193     ZGre    C    T        0      0        2 
   9  chr9_23125193     ZHar    C    T        0      0        2 
   9  chr9_23125193   Sample    C    T        0      0        2 
   9  chr9_23126038     AAsi    A    G        0      0        2 
   9  chr9_23126038     AKia    A    G        0      0        2 
   9  chr9_23126038     AOna    A    G        0      0        2 
   9  chr9_23126038     ASom    A    G        0      0        2 
   9  chr9_23126038     HCab    A    G        0      0        2 
   9  chr9_23126038     HPrz    A    G        0      0        2 
   9  chr9_23126038     ZBoe    A    G        0      0        2 
   9  chr9_23126038     ZGre    A    G        1      2        2 
   9  chr9_23126038     ZHar    A    G        0      0        2 
   9  chr9_23126038   Sample    A    G        0      0        2 
   9  chr9_23127882     AAsi    A    T        0      0        2 
   9  chr9_23127882     AKia    A    T        0      0        2 
   9  chr9_23127882     AOna    A    T        0      0        2 
   9  chr9_23127882     ASom    A    T      0.5      1        2 
   9  chr9_23127882     HCab    A    T        0      0        2 
   9  chr9_23127882     HPrz    A    T        0      0        2 
   9  chr9_23127882     ZBoe    A    T        0      0        2 
   9  chr9_23127882     ZGre    A    T        0      0        2 
   9  chr9_23127882     ZHar    A    T        0      0        2 
   9  chr9_23127882   Sample    A    T        0      0        2 
   9  chr9_23130023     AAsi    T    C        0      0        2 
   9  chr9_23130023     AKia    T    C        0      0        2 
   9  chr9_23130023     AOna    T    C        0      0        2 
   9  chr9_23130023     ASom    T    C        0      0        2 
   9  chr9_23130023     HCab    T    C        0      0        2 
   9  chr9_23130023     HPrz    T    C        0      0        2 
   9  chr9_23130023     ZBoe    T    C        0      0        2 
   9  chr9_23130023     ZGre    T    C        0      0        2 
   9  chr9_23130023     ZHar    T    C      0.5      1        2 
   9  chr9_23130023   Sample    T    C        0      0        2 
   9  chr9_23132218     AAsi    T    C        0      0        2 
   9  chr9_23132218     AKia    T    C      0.5      1        2 
   9  chr9_23132218     AOna    T    C        0      0        2 
   9  chr9_23132218     ASom    T    C        0      0        2 
   9  chr9_23132218     HCab    T    C        0      0        2 
   9  chr9_23132218     HPrz    T    C        0      0        2 
   9  chr9_23132218     ZBoe    T    C        0      0        2 
   9  chr9_23132218     ZGre    T    C        0      0        2 
   9  chr9_23132218     ZHar    T    C        0      0        2 
   9  chr9_23132218   Sample    T    C        0      0        2 
   9  chr9_23138761     AAsi    C    T        1      2        2 
   9  chr9_23138761     AKia    C    T        0      0        2 
   9  chr9_23138761     AOna    C    T        0      0        2 
   9  chr9_23138761     ASom    C    T        1      2        2 
   9  chr9_23138761     HCab    C    T        0      0        2 
   9  chr9_23138761     HPrz    C    T        0      0        2 
   9  chr9_23138761     ZBoe    C    T        0      0        2 
   9  chr9_23138761     ZGre    C    T        0      0        2 
   9  chr9_23138761     ZHar    C    T        0      0        2 
   9  chr9_23138761   Sample    C    T        1      2        2 
   9  chr9_23140302     AAsi    G    T        0      0        2 
   9  chr9_23140302     AKia    G    T        0      0        2 
   9  chr9_23140302     AOna    G    T        0      0        2 
   9  chr9_23140302     ASom    G    T        1      2        2 
   9  chr9_23140302     HCab    G    T        0      0        2 
   9  chr9_23140302     HPrz    G    T        0      0        2 
   9  chr9_23140302     ZBoe    G    T        0      0        2 
   9  chr9_23140302     ZGre    G    T        0      0        2 
   9  chr9_23140302     ZHar    G    T        0      0        2 
   9  chr9_23140302   Sample    G    T        0      0        2 
   9  chr9_23140951     AAsi    C    G        0      0        2 
   9  chr9_23140951     AKia    C    G        0      0        2 
   9  chr9_23140951     AOna    C    G      0.5      1        2 
   9  chr9_23140951     ASom    C    G        0      0        2 
   9  chr9_23140951     HCab    C    G        0      0        2 
   9  chr9_23140951     HPrz    C    G        0      0        2 
   9  chr9_23140951     ZBoe    C    G        0      0        2 
   9  chr9_23140951     ZGre    C    G        0      0        2 
   9  chr9_23140951     ZHar    C    G        0      0        2 
   9  chr9_23140951   Sample    C    G        0      0        2 
   9  chr9_23141681     AAsi    A    G        0      0        2 
   9  chr9_23141681     AKia    A    G        0      0        2 
   9  chr9_23141681     AOna    A    G        0      0        2 
   9  chr9_23141681     ASom    A    G        0      0        2 
   9  chr9_23141681     HCab    A    G        0      0        2 
   9  chr9_23141681     HPrz    A    G        0      0        2 
   9  chr9_23141681     ZBoe    A    G        0      0        2 
   9  chr9_23141681     ZGre    A    G        0      0        2 
   9  chr9_23141681     ZHar    A    G        1      2        2 
   9  chr9_23141681   Sample    A    G        0      0        2 
   9  chr9_23144007     AAsi    A    G        0      0        2 
   9  chr9_23144007     AKia    A    G        0      0        2 
   9  chr9_23144007     AOna    A    G        0      0        2 
   9  chr9_23144007     ASom    A    G        0      0        2 
   9  chr9_23144007     HCab    A    G        0      0        2 
   9  chr9_23144007     HPrz    A    G        0      0        2 
   9  chr9_23144007     ZBoe    A    G        0      0        2 
   9  chr9_23144007     ZGre    A    G        0      0        2 
   9  chr9_23144007     ZHar    A    G      0.5      1        2 
   9  chr9_23144007   Sample    A    G        0      0        2 
   9  chr9_23147408     AAsi    G    C        0      0        2 
   9  chr9_23147408     AKia    G    C        0      0        2 
   9  chr9_23147408     AOna    G    C        0      0        2 
   9  chr9_23147408     ASom    G    C        0      0        2 
   9  chr9_23147408     HCab    G    C        0      0        2 
   9  chr9_23147408     HPrz    G    C        0      0        2 
   9  chr9_23147408     ZBoe    G    C        0      0        2 
   9  chr9_23147408     ZGre    G    C        0      0        2 
   9  chr9_23147408     ZHar    G    C      0.5      1        2 
   9  chr9_23147408   Sample    G    C        0      0        2 
   9  chr9_23147443     AAsi    C    T        1      2        2 
   9  chr9_23147443     AKia    C    T        0      0        2 
   9  chr9_23147443     AOna    C    T        0      0        2 
   9  chr9_23147443     ASom    C    T        0      0        2 
   9  chr9_23147443     HCab    C    T        0      0        2 
   9  chr9_23147443     HPrz    C    T        0      0        2 
   9  chr9_23147443     ZBoe    C    T        0      0        2 
   9  chr9_23147443     ZGre    C    T        0      0        2 
   9  chr9_23147443     ZHar    C    T        0      0        2 
   9  chr9_23147443   Sample    C    T        0      0        2 
   9  chr9_23149224     AAsi    C    T        1      2        2 
   9  chr9_23149224     AKia    C    T        0      0        2 
   9  chr9_23149224     AOna    C    T        0      0        2 
   9  chr9_23149224     ASom    C    T        1      2        2 
   9  chr9_23149224     HCab    C    T        0      0        2 
   9  chr9_23149224     HPrz    C    T        0      0        2 
   9  chr9_23149224     ZBoe    C    T        0      0        2 
   9  chr9_23149224     ZGre    C    T        0      0        2 
   9  chr9_23149224     ZHar    C    T        0      0        2 
   9  chr9_23149224   Sample    C    T        1      2        2 
   9  chr9_23157128     AAsi    G    A        1      2        2 
   9  chr9_23157128     AKia    G    A        0      0        2 
   9  chr9_23157128     AOna    G    A        0      0        2 
   9  chr9_23157128     ASom    G    A        1      2        2 
   9  chr9_23157128     HCab    G    A        0      0        2 
   9  chr9_23157128     HPrz    G    A        0      0        2 
   9  chr9_23157128     ZBoe    G    A        0      0        2 
   9  chr9_23157128     ZGre    G    A        0      0        2 
   9  chr9_23157128     ZHar    G    A        0      0        2 
   9  chr9_23157128   Sample    G    A        1      2        2 
   9  chr9_23159207     AAsi    A    C        0      0        2 
   9  chr9_23159207     AKia    A    C        0      0        2 
   9  chr9_23159207     AOna    A    C        0      0        2 
   9  chr9_23159207     ASom    A    C        0      0        2 
   9  chr9_23159207     HCab    A    C        0      0        2 
   9  chr9_23159207     HPrz    A    C        0      0        2 
   9  chr9_23159207     ZBoe    A    C      0.5      1        2 
   9  chr9_23159207     ZGre    A    C        0      0        2 
   9  chr9_23159207     ZHar    A    C        0      0        2 
   9  chr9_23159207   Sample    A    C        0      0        2 
   9  chr9_23166084     AAsi    G    A        0      0        2 
   9  chr9_23166084     AKia    G    A        0      0        2 
   9  chr9_23166084     AOna    G    A        0      0        2 
   9  chr9_23166084     ASom    G    A        0      0        2 
   9  chr9_23166084     HCab    G    A        0      0        2 
   9  chr9_23166084     HPrz    G    A        0      0        2 
   9  chr9_23166084     ZBoe    G    A        0      0        2 
   9  chr9_23166084     ZGre    G    A        0      0        2 
   9  chr9_23166084     ZHar    G    A      0.5      1        2 
   9  chr9_23166084   Sample    G    A        0      0        2 
   9  chr9_23166293     AAsi    C    A        0      0        2 
   9  chr9_23166293     AKia    C    A        0      0        2 
   9  chr9_23166293     AOna    C    A        0      0        2 
   9  chr9_23166293     ASom    C    A        0      0        2 
   9  chr9_23166293     HCab    C    A        0      0        2 
   9  chr9_23166293     HPrz    C    A        0      0        2 
   9  chr9_23166293     ZBoe    C    A        1      2        2 
   9  chr9_23166293     ZGre    C    A      0.5      1        2 
   9  chr9_23166293     ZHar    C    A        0      0        2 
   9  chr9_23166293   Sample    C    A        0      0        2 
   9  chr9_23175289     AAsi    G    A        0      0        2 
   9  chr9_23175289     AKia    G    A        0      0        2 
   9  chr9_23175289     AOna    G    A        0      0        2 
   9  chr9_23175289     ASom    G    A        0      0        2 
   9  chr9_23175289     HCab    G    A        0      0        2 
   9  chr9_23175289     HPrz    G    A        0      0        2 
   9  chr9_23175289     ZBoe    G    A        0      0        2 
   9  chr9_23175289     ZGre    G    A      0.5      1        2 
   9  chr9_23175289     ZHar    G    A        0      0        2 
   9  chr9_23175289   Sample    G    A        0      0        2 
   9  chr9_23178938     AAsi    C    T        0      0        2 
   9  chr9_23178938     AKia    C    T        0      0        2 
   9  chr9_23178938     AOna    C    T        0      0        2 
   9  chr9_23178938     ASom    C    T        0      0        2 
   9  chr9_23178938     HCab    C    T        0      0        2 
   9  chr9_23178938     HPrz    C    T        0      0        2 
   9  chr9_23178938     ZBoe    C    T        0      0        2 
   9  chr9_23178938     ZGre    C    T      0.5      1        2 
   9  chr9_23178938     ZHar    C    T        0      0        2 
   9  chr9_23178938   Sample    C    T        0      0        2 
   9  chr9_23187104     AAsi    G    T        0      0        2 
   9  chr9_23187104     AKia    G    T        0      0        2 
   9  chr9_23187104     AOna    G    T        0      0        2 
   9  chr9_23187104     ASom    G    T        0      0        2 
   9  chr9_23187104     HCab    G    T        0      0        2 
   9  chr9_23187104     HPrz    G    T        0      0        2 
   9  chr9_23187104     ZBoe    G    T        0      0        2 
   9  chr9_23187104     ZGre    G    T      0.5      1        2 
   9  chr9_23187104     ZHar    G    T        0      0        2 
   9  chr9_23187104   Sample    G    T        0      0        2 
   9  chr9_23192546     AAsi    G    A        0      0        2 
   9  chr9_23192546     AKia    G    A        0      0        2 
   9  chr9_23192546     AOna    G    A        0      0        2 
   9  chr9_23192546     ASom    G    A        0      0        2 
   9  chr9_23192546     HCab    G    A        1      2        2 
   9  chr9_23192546     HPrz    G    A        1      2        2 
   9  chr9_23192546     ZBoe    G    A        0      0        2 
   9  chr9_23192546     ZGre    G    A        0      0        2 
   9  chr9_23192546     ZHar    G    A        0      0        2 
   9  chr9_23192546   Sample    G    A        0      0        2 
   9  chr9_23202208     AAsi    A    G        0      0        2 
   9  chr9_23202208     AKia    A    G        0      0        2 
   9  chr9_23202208     AOna    A    G        0      0        2 
   9  chr9_23202208     ASom    A    G        1      2        2 
   9  chr9_23202208     HCab    A    G        0      0        2 
   9  chr9_23202208     HPrz    A    G        0      0        2 
   9  chr9_23202208     ZBoe    A    G        0      0        2 
   9  chr9_23202208     ZGre    A    G        0      0        2 
   9  chr9_23202208     ZHar    A    G        0      0        2 
   9  chr9_23202208   Sample    A    G        0      0        2 
   9  chr9_23212762     AAsi    A    G        0      0        2 
   9  chr9_23212762     AKia    A    G        0      0        2 
   9  chr9_23212762     AOna    A    G        0      0        2 
   9  chr9_23212762     ASom    A    G        0      0        2 
   9  chr9_23212762     HCab    A    G      0.5      1        2 
   9  chr9_23212762     HPrz    A    G      0.5      1        2 
   9  chr9_23212762     ZBoe    A    G        0      0        2 
   9  chr9_23212762     ZGre    A    G        0      0        2 
   9  chr9_23212762     ZHar    A    G        0      0        2 
   9  chr9_23212762   Sample    A    G        0      0        2 
   9  chr9_23212800     AAsi    A    G        0      0        2 
   9  chr9_23212800     AKia    A    G        0      0        2 
   9  chr9_23212800     AOna    A    G      0.5      1        2 
   9  chr9_23212800     ASom    A    G        0      0        2 
   9  chr9_23212800     HCab    A    G        0      0        2 
   9  chr9_23212800     HPrz    A    G        0      0        2 
   9  chr9_23212800     ZBoe    A    G        0      0        2 
   9  chr9_23212800     ZGre    A    G        0      0        2 
   9  chr9_23212800     ZHar    A    G        0      0        2 
   9  chr9_23212800   Sample    A    G        0      0        2 
   9  chr9_23224067     AAsi    C    G        0      0        2 
   9  chr9_23224067     AKia    C    G        0      0        2 
   9  chr9_23224067     AOna    C    G        0      0        2 
   9  chr9_23224067     ASom    C    G        0      0        2 
   9  chr9_23224067     HCab    C    G        1      2        2 
   9  chr9_23224067     HPrz    C    G        1      2        2 
   9  chr9_23224067     ZBoe    C    G        0      0        2 
   9  chr9_23224067     ZGre    C    G        0      0        2 
   9  chr9_23224067     ZHar    C    G        0      0        2 
   9  chr9_23224067   Sample    C    G        0      0        2 
   9  chr9_23235069     AAsi    C    T        0      0        2 
   9  chr9_23235069     AKia    C    T        0      0        2 
   9  chr9_23235069     AOna    C    T        0      0        2 
   9  chr9_23235069     ASom    C    T        0      0        2 
   9  chr9_23235069     HCab    C    T        1      2        2 
   9  chr9_23235069     HPrz    C    T        1      2        2 
   9  chr9_23235069     ZBoe    C    T        0      0        2 
   9  chr9_23235069     ZGre    C    T        0      0        2 
   9  chr9_23235069     ZHar    C    T        0      0        2 
   9  chr9_23235069   Sample    C    T        0      0        2 
   9  chr9_23241037     AAsi    A    G        0      0        2 
   9  chr9_23241037     AKia    A    G        0      0        2 
   9  chr9_23241037     AOna    A    G        0      0        2 
   9  chr9_23241037     ASom    A    G        0      0        2 
   9  chr9_23241037     HCab    A    G        0      0        2 
   9  chr9_23241037     HPrz    A    G        0      0        2 
   9  chr9_23241037     ZBoe    A    G      0.5      1        2 
   9  chr9_23241037     ZGre    A    G        0      0        2 
   9  chr9_23241037     ZHar    A    G        0      0        2 
   9  chr9_23241037   Sample    A    G        0      0        2 
   9  chr9_23254950     AAsi    A    G        0      0        2 
   9  chr9_23254950     AKia    A    G        0      0        2 
   9  chr9_23254950     AOna    A    G        0      0        2 
   9  chr9_23254950     ASom    A    G        0      0        2 
   9  chr9_23254950     HCab    A    G        0      0        2 
   9  chr9_23254950     HPrz    A    G        0      0        2 
   9  chr9_23254950     ZBoe    A    G        1      2        2 
   9  chr9_23254950     ZGre    A    G        0      0        2 
   9  chr9_23254950     ZHar    A    G        1      2        2 
   9  chr9_23254950   Sample    A    G        0      0        2 
   9  chr9_23258616     AAsi    T    C        1      2        2 
   9  chr9_23258616     AKia    T    C        0      0        2 
   9  chr9_23258616     AOna    T    C        0      0        2 
   9  chr9_23258616     ASom    T    C        0      0        2 
   9  chr9_23258616     HCab    T    C        0      0        2 
   9  chr9_23258616     HPrz    T    C        0      0        2 
   9  chr9_23258616     ZBoe    T    C        0      0        2 
   9  chr9_23258616     ZGre    T    C        0      0        2 
   9  chr9_23258616     ZHar    T    C        0      0        2 
   9  chr9_23258616   Sample    T    C        0      0        2 
   9  chr9_23259762     AAsi    T    C        0      0        2 
   9  chr9_23259762     AKia    T    C        0      0        2 
   9  chr9_23259762     AOna    T    C        0      0        2 
   9  chr9_23259762     ASom    T    C        0      0        2 
   9  chr9_23259762     HCab    T    C        1      2        2 
   9  chr9_23259762     HPrz    T    C        1      2        2 
   9  chr9_23259762     ZBoe    T    C        0      0        2 
   9  chr9_23259762     ZGre    T    C        0      0        2 
   9  chr9_23259762     ZHar    T    C        0      0        2 
   9  chr9_23259762   Sample    T    C        0      0        2 
   9  chr9_23261555     AAsi    C    T        0      0        2 
   9  chr9_23261555     AKia    C    T        0      0        2 
   9  chr9_23261555     AOna    C    T        0      0        2 
   9  chr9_23261555     ASom    C    T        0      0        2 
   9  chr9_23261555     HCab    C    T        0      0        2 
   9  chr9_23261555     HPrz    C    T        0      0        2 
   9  chr9_23261555     ZBoe    C    T      0.5      1        2 
   9  chr9_23261555     ZGre    C    T        0      0        2 
   9  chr9_23261555     ZHar    C    T        0      0        2 
   9  chr9_23261555   Sample    C    T        0      0        2 
   9  chr9_23264344     AAsi    T    C        0      0        2 
   9  chr9_23264344     AKia    T    C        0      0        2 
   9  chr9_23264344     AOna    T    C        0      0        2 
   9  chr9_23264344     ASom    T    C        0      0        2 
   9  chr9_23264344     HCab    T    C        0      0        2 
   9  chr9_23264344     HPrz    T    C        0      0        2 
   9  chr9_23264344     ZBoe    T    C        0      0        2 
   9  chr9_23264344     ZGre    T    C      0.5      1        2 
   9  chr9_23264344     ZHar    T    C        0      0        2 
   9  chr9_23264344   Sample    T    C        0      0        2 
   9  chr9_23265298     AAsi    G    C        0      0        2 
   9  chr9_23265298     AKia    G    C      0.5      1        2 
   9  chr9_23265298     AOna    G    C        0      0        2 
   9  chr9_23265298     ASom    G    C        0      0        2 
   9  chr9_23265298     HCab    G    C        0      0        2 
   9  chr9_23265298     HPrz    G    C        0      0        2 
   9  chr9_23265298     ZBoe    G    C        0      0        2 
   9  chr9_23265298     ZGre    G    C        0      0        2 
   9  chr9_23265298     ZHar    G    C        0      0        2 
   9  chr9_23265298   Sample    G    C        0      0        2 
   9  chr9_23266152     AAsi    T    C        0      0        2 
   9  chr9_23266152     AKia    T    C        0      0        2 
   9  chr9_23266152     AOna    T    C        0      0        2 
   9  chr9_23266152     ASom    T    C      0.5      1        2 
   9  chr9_23266152     HCab    T    C        0      0        2 
   9  chr9_23266152     HPrz    T    C        0      0        2 
   9  chr9_23266152     ZBoe    T    C        0      0        2 
   9  chr9_23266152     ZGre    T    C        0      0        2 
   9  chr9_23266152     ZHar    T    C        0      0        2 
   9  chr9_23266152   Sample    T    C        0      0        2 
   9  chr9_23272261     AAsi    C    A        0      0        2 
   9  chr9_23272261     AKia    C    A        0      0        2 
   9  chr9_23272261     AOna    C    A        0      0        2 
   9  chr9_23272261     ASom    C    A        0      0        2 
   9  chr9_23272261     HCab    C    A        0      0        2 
   9  chr9_23272261     HPrz    C    A        0      0        2 
   9  chr9_23272261     ZBoe    C    A        0      0        2 
   9  chr9_23272261     ZGre    C    A        1      2        2 
   9  chr9_23272261     ZHar    C    A        0      0        2 
   9  chr9_23272261   Sample    C    A        0      0        2 
   9  chr9_23278404     AAsi    A    G        0      0        2 
   9  chr9_23278404     AKia    A    G        0      0        2 
   9  chr9_23278404     AOna    A    G        0      0        2 
   9  chr9_23278404     ASom    A    G        0      0        2 
   9  chr9_23278404     HCab    A    G        1      2        2 
   9  chr9_23278404     HPrz    A    G        1      2        2 
   9  chr9_23278404     ZBoe    A    G        0      0        2 
   9  chr9_23278404     ZGre    A    G        0      0        2 
   9  chr9_23278404     ZHar    A    G        0      0        2 
   9  chr9_23278404   Sample    A    G        0      0        2 
   9  chr9_23283224     AAsi    G    A        0      0        2 
   9  chr9_23283224     AKia    G    A        0      0        2 
   9  chr9_23283224     AOna    G    A        0      0        2 
   9  chr9_23283224     ASom    G    A        0      0        2 
   9  chr9_23283224     HCab    G    A        0      0        2 
   9  chr9_23283224     HPrz    G    A        0      0        2 
   9  chr9_23283224     ZBoe    G    A        0      0        2 
   9  chr9_23283224     ZGre    G    A        1      2        2 
   9  chr9_23283224     ZHar    G    A        0      0        2 
   9  chr9_23283224   Sample    G    A        0      0        2 
   9  chr9_23291714     AAsi    T    C        0      0        2 
   9  chr9_23291714     AKia    T    C        0      0        2 
   9  chr9_23291714     AOna    T    C        0      0        2 
   9  chr9_23291714     ASom    T    C        0      0        2 
   9  chr9_23291714     HCab    T    C        0      0        2 
   9  chr9_23291714     HPrz    T    C        0      0        2 
   9  chr9_23291714     ZBoe    T    C        0      0        2 
   9  chr9_23291714     ZGre    T    C        1      2        2 
   9  chr9_23291714     ZHar    T    C        0      0        2 
   9  chr9_23291714   Sample    T    C        0      0        2 
   9  chr9_23296275     AAsi    C    G        0      0        2 
   9  chr9_23296275     AKia    C    G        0      0        2 
   9  chr9_23296275     AOna    C    G        0      0        2 
   9  chr9_23296275     ASom    C    G        0      0        2 
   9  chr9_23296275     HCab    C    G        1      2        2 
   9  chr9_23296275     HPrz    C    G        1      2        2 
   9  chr9_23296275     ZBoe    C    G        0      0        2 
   9  chr9_23296275     ZGre    C    G        0      0        2 
   9  chr9_23296275     ZHar    C    G        0      0        2 
   9  chr9_23296275   Sample    C    G        0      0        2 
   9  chr9_23297514     AAsi    C    G        0      0        2 
   9  chr9_23297514     AKia    C    G      0.5      1        2 
   9  chr9_23297514     AOna    C    G        0      0        2 
   9  chr9_23297514     ASom    C    G        0      0        2 
   9  chr9_23297514     HCab    C    G        0      0        2 
   9  chr9_23297514     HPrz    C    G        0      0        2 
   9  chr9_23297514     ZBoe    C    G        0      0        2 
   9  chr9_23297514     ZGre    C    G        0      0        2 
   9  chr9_23297514     ZHar    C    G      0.5      1        2 
   9  chr9_23297514   Sample    C    G        0      0        2 
   9  chr9_23299687     AAsi    G    A        0      0        2 
   9  chr9_23299687     AKia    G    A        0      0        2 
   9  chr9_23299687     AOna    G    A        0      0        2 
   9  chr9_23299687     ASom    G    A        0      0        2 
   9  chr9_23299687     HCab    G    A        1      2        2 
   9  chr9_23299687     HPrz    G    A        1      2        2 
   9  chr9_23299687     ZBoe    G    A        0      0        2 
   9  chr9_23299687     ZGre    G    A        0      0        2 
   9  chr9_23299687     ZHar    G    A        0      0        2 
   9  chr9_23299687   Sample    G    A        0      0        2 
   9  chr9_23303215     AAsi    T    G        0      0        2 
   9  chr9_23303215     AKia    T    G        0      0        2 
   9  chr9_23303215     AOna    T    G      0.5      1        2 
   9  chr9_23303215     ASom    T    G        0      0        2 
   9  chr9_23303215     HCab    T    G        0      0        2 
   9  chr9_23303215     HPrz    T    G        0      0        2 
   9  chr9_23303215     ZBoe    T    G        0      0        2 
   9  chr9_23303215     ZGre    T    G        0      0        2 
   9  chr9_23303215     ZHar    T    G        0      0        2 
   9  chr9_23303215   Sample    T    G        0      0        2 
   9  chr9_23303651     AAsi    T    C        0      0        2 
   9  chr9_23303651     AKia    T    C        0      0        2 
   9  chr9_23303651     AOna    T    C      0.5      1        2 
   9  chr9_23303651     ASom    T    C        0      0        2 
   9  chr9_23303651     HCab    T    C        0      0        2 
   9  chr9_23303651     HPrz    T    C        0      0        2 
   9  chr9_23303651     ZBoe    T    C        0      0        2 
   9  chr9_23303651     ZGre    T    C        0      0        2 
   9  chr9_23303651     ZHar    T    C        0      0        2 
   9  chr9_23303651   Sample    T    C        0      0        2 
   9  chr9_23307986     AAsi    A    G        0      0        2 
   9  chr9_23307986     AKia    A    G        0      0        2 
   9  chr9_23307986     AOna    A    G        0      0        2 
   9  chr9_23307986     ASom    A    G        0      0        2 
   9  chr9_23307986     HCab    A    G        1      2        2 
   9  chr9_23307986     HPrz    A    G        1      2        2 
   9  chr9_23307986     ZBoe    A    G        0      0        2 
   9  chr9_23307986     ZGre    A    G        0      0        2 
   9  chr9_23307986     ZHar    A    G        0      0        2 
   9  chr9_23307986   Sample    A    G        0      0        2 
   9  chr9_23311029     AAsi    A    G        0      0        2 
   9  chr9_23311029     AKia    A    G        0      0        2 
   9  chr9_23311029     AOna    A    G        0      0        2 
   9  chr9_23311029     ASom    A    G        0      0        2 
   9  chr9_23311029     HCab    A    G      0.5      1        2 
   9  chr9_23311029     HPrz    A    G        0      0        2 
   9  chr9_23311029     ZBoe    A    G        0      0        2 
   9  chr9_23311029     ZGre    A    G        0      0        2 
   9  chr9_23311029     ZHar    A    G        0      0        2 
   9  chr9_23311029   Sample    A    G        0      0        2 
   9  chr9_23311305     AAsi    G    T        0      0        2 
   9  chr9_23311305     AKia    G    T        0      0        2 
   9  chr9_23311305     AOna    G    T        0      0        2 
   9  chr9_23311305     ASom    G    T        0      0        2 
   9  chr9_23311305     HCab    G    T        1      2        2 
   9  chr9_23311305     HPrz    G    T        1      2        2 
   9  chr9_23311305     ZBoe    G    T        0      0        2 
   9  chr9_23311305     ZGre    G    T        0      0        2 
   9  chr9_23311305     ZHar    G    T        0      0        2 
   9  chr9_23311305   Sample    G    T        0      0        2 
   9  chr9_23315882     AAsi    A    G        0      0        2 
   9  chr9_23315882     AKia    A    G      0.5      1        2 
   9  chr9_23315882     AOna    A    G        0      0        2 
   9  chr9_23315882     ASom    A    G        0      0        2 
   9  chr9_23315882     HCab    A    G        0      0        2 
   9  chr9_23315882     HPrz    A    G        0      0        2 
   9  chr9_23315882     ZBoe    A    G        0      0        2 
   9  chr9_23315882     ZGre    A    G        0      0        2 
   9  chr9_23315882     ZHar    A    G        0      0        2 
   9  chr9_23315882   Sample    A    G        0      0        2 
   9  chr9_23316420     AAsi    C    T        0      0        2 
   9  chr9_23316420     AKia    C    T      0.5      1        2 
   9  chr9_23316420     AOna    C    T        0      0        2 
   9  chr9_23316420     ASom    C    T        0      0        2 
   9  chr9_23316420     HCab    C    T        0      0        2 
   9  chr9_23316420     HPrz    C    T        0      0        2 
   9  chr9_23316420     ZBoe    C    T        0      0        2 
   9  chr9_23316420     ZGre    C    T        0      0        2 
   9  chr9_23316420     ZHar    C    T        0      0        2 
   9  chr9_23316420   Sample    C    T        0      0        2 
   9  chr9_23321756     AAsi    T    C        0      0        2 
   9  chr9_23321756     AKia    T    C        0      0        2 
   9  chr9_23321756     AOna    T    C        0      0        2 
   9  chr9_23321756     ASom    T    C        0      0        2 
   9  chr9_23321756     HCab    T    C      0.5      1        2 
   9  chr9_23321756     HPrz    T    C        1      2        2 
   9  chr9_23321756     ZBoe    T    C        0      0        2 
   9  chr9_23321756     ZGre    T    C        0      0        2 
   9  chr9_23321756     ZHar    T    C        0      0        2 
   9  chr9_23321756   Sample    T    C        0      0        2 
   9  chr9_23324721     AAsi    T    G        0      0        2 
   9  chr9_23324721     AKia    T    G        0      0        2 
   9  chr9_23324721     AOna    T    G      0.5      1        2 
   9  chr9_23324721     ASom    T    G        0      0        2 
   9  chr9_23324721     HCab    T    G        0      0        2 
   9  chr9_23324721     HPrz    T    G        0      0        2 
   9  chr9_23324721     ZBoe    T    G        0      0        2 
   9  chr9_23324721     ZGre    T    G        0      0        2 
   9  chr9_23324721     ZHar    T    G        0      0        2 
   9  chr9_23324721   Sample    T    G        0      0        2 
   9  chr9_23331848     AAsi    C    T        0      0        2 
   9  chr9_23331848     AKia    C    T        0      0        2 
   9  chr9_23331848     AOna    C    T        0      0        2 
   9  chr9_23331848     ASom    C    T        0      0        2 
   9  chr9_23331848     HCab    C    T        0      0        2 
   9  chr9_23331848     HPrz    C    T      0.5      1        2 
   9  chr9_23331848     ZBoe    C    T        0      0        2 
   9  chr9_23331848     ZGre    C    T        0      0        2 
   9  chr9_23331848     ZHar    C    T        0      0        2 
   9  chr9_23331848   Sample    C    T        0      0        2 
   9  chr9_23333077     AAsi    T    C        1      2        2 
   9  chr9_23333077     AKia    T    C        0      0        2 
   9  chr9_23333077     AOna    T    C        0      0        2 
   9  chr9_23333077     ASom    T    C        1      2        2 
   9  chr9_23333077     HCab    T    C        0      0        2 
   9  chr9_23333077     HPrz    T    C        0      0        2 
   9  chr9_23333077     ZBoe    T    C        0      0        2 
   9  chr9_23333077     ZGre    T    C        0      0        2 
   9  chr9_23333077     ZHar    T    C        0      0        2 
   9  chr9_23333077   Sample    T    C        1      2        2 
   9  chr9_23333078     AAsi    A    G        0      0        2 
   9  chr9_23333078     AKia    A    G        0      0        2 
   9  chr9_23333078     AOna    A    G        0      0        2 
   9  chr9_23333078     ASom    A    G        0      0        2 
   9  chr9_23333078     HCab    A    G        0      0        2 
   9  chr9_23333078     HPrz    A    G        1      2        2 
   9  chr9_23333078     ZBoe    A    G        0      0        2 
   9  chr9_23333078     ZGre    A    G        0      0        2 
   9  chr9_23333078     ZHar    A    G        0      0        2 
   9  chr9_23333078   Sample    A    G        0      0        2 
   9  chr9_23339895     AAsi    C    T        0      0        2 
   9  chr9_23339895     AKia    C    T        0      0        2 
   9  chr9_23339895     AOna    C    T        0      0        2 
   9  chr9_23339895     ASom    C    T        0      0        2 
   9  chr9_23339895     HCab    C    T      0.5      1        2 
   9  chr9_23339895     HPrz    C    T        0      0        2 
   9  chr9_23339895     ZBoe    C    T        0      0        2 
   9  chr9_23339895     ZGre    C    T        0      0        2 
   9  chr9_23339895     ZHar    C    T        0      0        2 
   9  chr9_23339895   Sample    C    T        0      0        2 
   9  chr9_23346672     AAsi    T    A        0      0        2 
   9  chr9_23346672     AKia    T    A        0      0        2 
   9  chr9_23346672     AOna    T    A        0      0        2 
   9  chr9_23346672     ASom    T    A        0      0        2 
   9  chr9_23346672     HCab    T    A      0.5      1        2 
   9  chr9_23346672     HPrz    T    A      0.5      1        2 
   9  chr9_23346672     ZBoe    T    A        0      0        2 
   9  chr9_23346672     ZGre    T    A        0      0        2 
   9  chr9_23346672     ZHar    T    A        0      0        2 
   9  chr9_23346672   Sample    T    A        0      0        2 
   9  chr9_23348125     AAsi    C    T        0      0        2 
   9  chr9_23348125     AKia    C    T        0      0        2 
   9  chr9_23348125     AOna    C    T      0.5      1        2 
   9  chr9_23348125     ASom    C    T        0      0        2 
   9  chr9_23348125     HCab    C    T        0      0        2 
   9  chr9_23348125     HPrz    C    T        0      0        2 
   9  chr9_23348125     ZBoe    C    T        0      0        2 
   9  chr9_23348125     ZGre    C    T        0      0        2 
   9  chr9_23348125     ZHar    C    T        0      0        2 
   9  chr9_23348125   Sample    C    T        0      0        2 
   9  chr9_23352290     AAsi    C    T        0      0        2 
   9  chr9_23352290     AKia    C    T        0      0        2 
   9  chr9_23352290     AOna    C    T        0      0        2 
   9  chr9_23352290     ASom    C    T        0      0        2 
   9  chr9_23352290     HCab    C    T        1      2        2 
   9  chr9_23352290     HPrz    C    T        1      2        2 
   9  chr9_23352290     ZBoe    C    T        0      0        2 
   9  chr9_23352290     ZGre    C    T        0      0        2 
   9  chr9_23352290     ZHar    C    T        0      0        2 
   9  chr9_23352290   Sample    C    T        0      0        2 
   9  chr9_23371794     AAsi    T    C        0      0        2 
   9  chr9_23371794     AKia    T    C        0      0        2 
   9  chr9_23371794     AOna    T    C        0      0        2 
   9  chr9_23371794     ASom    T    C        0      0        2 
   9  chr9_23371794     HCab    T    C        0      0        2 
   9  chr9_23371794     HPrz    T    C        0      0        2 
   9  chr9_23371794     ZBoe    T    C      0.5      1        2 
   9  chr9_23371794     ZGre    T    C        0      0        2 
   9  chr9_23371794     ZHar    T    C        0      0        2 
   9  chr9_23371794   Sample    T    C        0      0        2 
   9  chr9_23383009     AAsi    G    A        0      0        2 
   9  chr9_23383009     AKia    G    A        0      0        2 
   9  chr9_23383009     AOna    G    A        0      0        2 
   9  chr9_23383009     ASom    G    A        0      0        2 
   9  chr9_23383009     HCab    G    A        0      0        2 
   9  chr9_23383009     HPrz    G    A        0      0        2 
   9  chr9_23383009     ZBoe    G    A        0      0        2 
   9  chr9_23383009     ZGre    G    A        0      0        2 
   9  chr9_23383009     ZHar    G    A      0.5      1        2 
   9  chr9_23383009   Sample    G    A        0      0        2 
   9  chr9_23386801     AAsi    T    C        0      0        2 
   9  chr9_23386801     AKia    T    C        0      0        2 
   9  chr9_23386801     AOna    T    C        0      0        2 
   9  chr9_23386801     ASom    T    C        0      0        2 
   9  chr9_23386801     HCab    T    C        0      0        2 
   9  chr9_23386801     HPrz    T    C        0      0        2 
   9  chr9_23386801     ZBoe    T    C        0      0        2 
   9  chr9_23386801     ZGre    T    C        1      2        2 
   9  chr9_23386801     ZHar    T    C        0      0        2 
   9  chr9_23386801   Sample    T    C        0      0        2 
   9  chr9_23386978     AAsi    T    C        1      2        2 
   9  chr9_23386978     AKia    T    C        0      0        2 
   9  chr9_23386978     AOna    T    C        0      0        2 
   9  chr9_23386978     ASom    T    C        1      2        2 
   9  chr9_23386978     HCab    T    C        0      0        2 
   9  chr9_23386978     HPrz    T    C        0      0        2 
   9  chr9_23386978     ZBoe    T    C        0      0        2 
   9  chr9_23386978     ZGre    T    C        0      0        2 
   9  chr9_23386978     ZHar    T    C        0      0        2 
   9  chr9_23386978   Sample    T    C        1      2        2 
   9  chr9_23387740     AAsi    G    A        0      0        2 
   9  chr9_23387740     AKia    G    A        0      0        2 
   9  chr9_23387740     AOna    G    A        0      0        2 
   9  chr9_23387740     ASom    G    A        0      0        2 
   9  chr9_23387740     HCab    G    A        0      0        2 
   9  chr9_23387740     HPrz    G    A      0.5      1        2 
   9  chr9_23387740     ZBoe    G    A        0      0        2 
   9  chr9_23387740     ZGre    G    A        0      0        2 
   9  chr9_23387740     ZHar    G    A        0      0        2 
   9  chr9_23387740   Sample    G    A        0      0        2 
   9  chr9_23389493     AAsi    C    T        0      0        2 
   9  chr9_23389493     AKia    C    T        0      0        2 
   9  chr9_23389493     AOna    C    T        0      0        2 
   9  chr9_23389493     ASom    C    T        0      0        2 
   9  chr9_23389493     HCab    C    T        1      2        2 
   9  chr9_23389493     HPrz    C    T        1      2        2 
   9  chr9_23389493     ZBoe    C    T        0      0        2 
   9  chr9_23389493     ZGre    C    T        0      0        2 
   9  chr9_23389493     ZHar    C    T        0      0        2 
   9  chr9_23389493   Sample    C    T        0      0        2 
   9  chr9_23393132     AAsi    G    A      0.5      1        2 
   9  chr9_23393132     AKia    G    A        0      0        2 
   9  chr9_23393132     AOna    G    A        0      0        2 
   9  chr9_23393132     ASom    G    A        0      0        2 
   9  chr9_23393132     HCab    G    A        0      0        2 
   9  chr9_23393132     HPrz    G    A        0      0        2 
   9  chr9_23393132     ZBoe    G    A        0      0        2 
   9  chr9_23393132     ZGre    G    A        0      0        2 
   9  chr9_23393132     ZHar    G    A        0      0        2 
   9  chr9_23393132   Sample    G    A        0      0        2 
   9  chr9_23397467     AAsi    T    C        0      0        2 
   9  chr9_23397467     AKia    T    C        0      0        2 
   9  chr9_23397467     AOna    T    C        0      0        2 
   9  chr9_23397467     ASom    T    C        0      0        2 
   9  chr9_23397467     HCab    T    C        0      0        2 
   9  chr9_23397467     HPrz    T    C        0      0        2 
   9  chr9_23397467     ZBoe    T    C        0      0        2 
   9  chr9_23397467     ZGre    T    C        0      0        2 
   9  chr9_23397467     ZHar    T    C      0.5      1        2 
   9  chr9_23397467   Sample    T    C        0      0        2 
   9  chr9_23397995     AAsi    C    T        0      0        2 
   9  chr9_23397995     AKia    C    T        0      0        2 
   9  chr9_23397995     AOna    C    T        0      0        2 
   9  chr9_23397995     ASom    C    T        0      0        2 
   9  chr9_23397995     HCab    C    T        0      0        2 
   9  chr9_23397995     HPrz    C    T        0      0        2 
   9  chr9_23397995     ZBoe    C    T        0      0        2 
   9  chr9_23397995     ZGre    C    T        0      0        2 
   9  chr9_23397995     ZHar    C    T      0.5      1        2 
   9  chr9_23397995   Sample    C    T        0      0        2 
   9  chr9_23402447     AAsi    T    A        0      0        2 
   9  chr9_23402447     AKia    T    A        0      0        2 
   9  chr9_23402447     AOna    T    A        0      0        2 
   9  chr9_23402447     ASom    T    A        0      0        2 
   9  chr9_23402447     HCab    T    A        0      0        2 
   9  chr9_23402447     HPrz    T    A        0      0        2 
   9  chr9_23402447     ZBoe    T    A        0      0        2 
   9  chr9_23402447     ZGre    T    A      0.5      1        2 
   9  chr9_23402447     ZHar    T    A        0      0        2 
   9  chr9_23402447   Sample    T    A        0      0        2 
   9  chr9_23409281     AAsi    A    C        0      0        2 
   9  chr9_23409281     AKia    A    C        0      0        2 
   9  chr9_23409281     AOna    A    C        0      0        2 
   9  chr9_23409281     ASom    A    C        0      0        2 
   9  chr9_23409281     HCab    A    C        1      2        2 
   9  chr9_23409281     HPrz    A    C        1      2        2 
   9  chr9_23409281     ZBoe    A    C        0      0        2 
   9  chr9_23409281     ZGre    A    C        0      0        2 
   9  chr9_23409281     ZHar    A    C        0      0        2 
   9  chr9_23409281   Sample    A    C        0      0        2 
   9  chr9_23414480     AAsi    G    C        0      0        2 
   9  chr9_23414480     AKia    G    C        0      0        2 
   9  chr9_23414480     AOna    G    C        0      0        2 
   9  chr9_23414480     ASom    G    C        0      0        2 
   9  chr9_23414480     HCab    G    C        0      0        2 
   9  chr9_23414480     HPrz    G    C        0      0        2 
   9  chr9_23414480     ZBoe    G    C      0.5      1        2 
   9  chr9_23414480     ZGre    G    C        0      0        2 
   9  chr9_23414480     ZHar    G    C        0      0        2 
   9  chr9_23414480   Sample    G    C        0      0        2 
   9  chr9_23418564     AAsi    A    G        0      0        2 
   9  chr9_23418564     AKia    A    G        1      2        2 
   9  chr9_23418564     AOna    A    G        1      2        2 
   9  chr9_23418564     ASom    A    G        0      0        2 
   9  chr9_23418564     HCab    A    G        0      0        2 
   9  chr9_23418564     HPrz    A    G        0      0        2 
   9  chr9_23418564     ZBoe    A    G        0      0        2 
   9  chr9_23418564     ZGre    A    G        0      0        2 
   9  chr9_23418564     ZHar    A    G        0      0        2 
   9  chr9_23418564   Sample    A    G        0      0        2 
   9  chr9_23421665     AAsi    T    C        0      0        2 
   9  chr9_23421665     AKia    T    C        0      0        2 
   9  chr9_23421665     AOna    T    C        0      0        2 
   9  chr9_23421665     ASom    T    C        0      0        2 
   9  chr9_23421665     HCab    T    C        1      2        2 
   9  chr9_23421665     HPrz    T    C        1      2        2 
   9  chr9_23421665     ZBoe    T    C        0      0        2 
   9  chr9_23421665     ZGre    T    C        0      0        2 
   9  chr9_23421665     ZHar    T    C        0      0        2 
   9  chr9_23421665   Sample    T    C        0      0        2 
   9  chr9_23426263     AAsi    T    C        0      0        2 
   9  chr9_23426263     AKia    T    C        0      0        2 
   9  chr9_23426263     AOna    T    C        0      0        2 
   9  chr9_23426263     ASom    T    C        0      0        2 
   9  chr9_23426263     HCab    T    C      0.5      1        2 
   9  chr9_23426263     HPrz    T    C        0      0        2 
   9  chr9_23426263     ZBoe    T    C        0      0        2 
   9  chr9_23426263     ZGre    T    C        0      0        2 
   9  chr9_23426263     ZHar    T    C        0      0        2 
   9  chr9_23426263   Sample    T    C        0      0        2 
   9  chr9_23427105     AAsi    A    G        0      0        2 
   9  chr9_23427105     AKia    A    G        0      0        2 
   9  chr9_23427105     AOna    A    G        0      0        2 
   9  chr9_23427105     ASom    A    G        0      0        2 
   9  chr9_23427105     HCab    A    G        1      2        2 
   9  chr9_23427105     HPrz    A    G        1      2        2 
   9  chr9_23427105     ZBoe    A    G        0      0        2 
   9  chr9_23427105     ZGre    A    G        0      0        2 
   9  chr9_23427105     ZHar    A    G        0      0        2 
   9  chr9_23427105   Sample    A    G        0      0        2 
   9  chr9_23427731     AAsi    A    G      0.5      1        2 
   9  chr9_23427731     AKia    A    G        0      0        2 
   9  chr9_23427731     AOna    A    G        0      0        2 
   9  chr9_23427731     ASom    A    G        0      0        2 
   9  chr9_23427731     HCab    A    G        0      0        2 
   9  chr9_23427731     HPrz    A    G        0      0        2 
   9  chr9_23427731     ZBoe    A    G        0      0        2 
   9  chr9_23427731     ZGre    A    G        0      0        2 
   9  chr9_23427731     ZHar    A    G        0      0        2 
   9  chr9_23427731   Sample    A    G        0      0        2 
   9  chr9_23431261     AAsi    A    C        0      0        2 
   9  chr9_23431261     AKia    A    C        0      0        2 
   9  chr9_23431261     AOna    A    C        0      0        2 
   9  chr9_23431261     ASom    A    C        0      0        2 
   9  chr9_23431261     HCab    A    C        0      0        2 
   9  chr9_23431261     HPrz    A    C        0      0        2 
   9  chr9_23431261     ZBoe    A    C        0      0        2 
   9  chr9_23431261     ZGre    A    C        1      2        2 
   9  chr9_23431261     ZHar    A    C        0      0        2 
   9  chr9_23431261   Sample    A    C        0      0        2 
   9  chr9_23432780     AAsi    A    G        0      0        2 
   9  chr9_23432780     AKia    A    G        0      0        2 
   9  chr9_23432780     AOna    A    G        0      0        2 
   9  chr9_23432780     ASom    A    G      0.5      1        2 
   9  chr9_23432780     HCab    A    G        0      0        2 
   9  chr9_23432780     HPrz    A    G        0      0        2 
   9  chr9_23432780     ZBoe    A    G        0      0        2 
   9  chr9_23432780     ZGre    A    G        0      0        2 
   9  chr9_23432780     ZHar    A    G        0      0        2 
   9  chr9_23432780   Sample    A    G        0      0        2 
   9  chr9_23435664     AAsi    T    C        0      0        2 
   9  chr9_23435664     AKia    T    C        0      0        2 
   9  chr9_23435664     AOna    T    C        0      0        2 
   9  chr9_23435664     ASom    T    C        0      0        2 
   9  chr9_23435664     HCab    T    C        0      0        2 
   9  chr9_23435664     HPrz    T    C        0      0        2 
   9  chr9_23435664     ZBoe    T    C      0.5      1        2 
   9  chr9_23435664     ZGre    T    C        0      0        2 
   9  chr9_23435664     ZHar    T    C        0      0        2 
   9  chr9_23435664   Sample    T    C        0      0        2 
   9  chr9_23436006     AAsi    G    C        0      0        2 
   9  chr9_23436006     AKia    G    C        0      0        2 
   9  chr9_23436006     AOna    G    C        0      0        2 
   9  chr9_23436006     ASom    G    C        0      0        2 
   9  chr9_23436006     HCab    G    C        0      0        2 
   9  chr9_23436006     HPrz    G    C        0      0        2 
   9  chr9_23436006     ZBoe    G    C      0.5      1        2 
   9  chr9_23436006     ZGre    G    C        0      0        2 
   9  chr9_23436006     ZHar    G    C        0      0        2 
   9  chr9_23436006   Sample    G    C        0      0        2 
   9  chr9_23436987     AAsi    T    C        0      0        2 
   9  chr9_23436987     AKia    T    C        0      0        2 
   9  chr9_23436987     AOna    T    C        0      0        2 
   9  chr9_23436987     ASom    T    C        0      0        2 
   9  chr9_23436987     HCab    T    C        1      2        2 
   9  chr9_23436987     HPrz    T    C        1      2        2 
   9  chr9_23436987     ZBoe    T    C        0      0        2 
   9  chr9_23436987     ZGre    T    C        0      0        2 
   9  chr9_23436987     ZHar    T    C        1      2        2 
   9  chr9_23436987   Sample    T    C        0      0        2 
   9  chr9_23444459     AAsi    C    G        0      0        2 
   9  chr9_23444459     AKia    C    G        0      0        2 
   9  chr9_23444459     AOna    C    G        0      0        2 
   9  chr9_23444459     ASom    C    G        0      0        2 
   9  chr9_23444459     HCab    C    G        1      2        2 
   9  chr9_23444459     HPrz    C    G        1      2        2 
   9  chr9_23444459     ZBoe    C    G        0      0        2 
   9  chr9_23444459     ZGre    C    G        0      0        2 
   9  chr9_23444459     ZHar    C    G        0      0        2 
   9  chr9_23444459   Sample    C    G        0      0        2 
   9  chr9_23446044     AAsi    A    T        1      2        2 
   9  chr9_23446044     AKia    A    T        0      0        2 
   9  chr9_23446044     AOna    A    T        0      0        2 
   9  chr9_23446044     ASom    A    T        1      2        2 
   9  chr9_23446044     HCab    A    T        0      0        2 
   9  chr9_23446044     HPrz    A    T        0      0        2 
   9  chr9_23446044     ZBoe    A    T        0      0        2 
   9  chr9_23446044     ZGre    A    T        0      0        2 
   9  chr9_23446044     ZHar    A    T        0      0        2 
   9  chr9_23446044   Sample    A    T        1      2        2 
   9  chr9_23454534     AAsi    A    G        0      0        2 
   9  chr9_23454534     AKia    A    G        0      0        2 
   9  chr9_23454534     AOna    A    G        1      2        2 
   9  chr9_23454534     ASom    A    G        0      0        2 
   9  chr9_23454534     HCab    A    G        0      0        2 
   9  chr9_23454534     HPrz    A    G        0      0        2 
   9  chr9_23454534     ZBoe    A    G        0      0        2 
   9  chr9_23454534     ZGre    A    G        0      0        2 
   9  chr9_23454534     ZHar    A    G        0      0        2 
   9  chr9_23454534   Sample    A    G        0      0        2 
   9  chr9_23459852     AAsi    G    C        0      0        2 
   9  chr9_23459852     AKia    G    C        0      0        2 
   9  chr9_23459852     AOna    G    C        0      0        2 
   9  chr9_23459852     ASom    G    C        0      0        2 
   9  chr9_23459852     HCab    G    C        1      2        2 
   9  chr9_23459852     HPrz    G    C        1      2        2 
   9  chr9_23459852     ZBoe    G    C        0      0        2 
   9  chr9_23459852     ZGre    G    C        0      0        2 
   9  chr9_23459852     ZHar    G    C        0      0        2 
   9  chr9_23459852   Sample    G    C        0      0        2 
   9  chr9_23463684     AAsi    T    C        0      0        2 
   9  chr9_23463684     AKia    T    C        0      0        2 
   9  chr9_23463684     AOna    T    C        0      0        2 
   9  chr9_23463684     ASom    T    C        0      0        2 
   9  chr9_23463684     HCab    T    C        1      2        2 
   9  chr9_23463684     HPrz    T    C        1      2        2 
   9  chr9_23463684     ZBoe    T    C        0      0        2 
   9  chr9_23463684     ZGre    T    C        0      0        2 
   9  chr9_23463684     ZHar    T    C        0      0        2 
   9  chr9_23463684   Sample    T    C        0      0        2 
   9  chr9_23468782     AAsi    T    A        0      0        2 
   9  chr9_23468782     AKia    T    A        0      0        2 
   9  chr9_23468782     AOna    T    A        0      0        2 
   9  chr9_23468782     ASom    T    A        0      0        2 
   9  chr9_23468782     HCab    T    A        0      0        2 
   9  chr9_23468782     HPrz    T    A        0      0        2 
   9  chr9_23468782     ZBoe    T    A        0      0        2 
   9  chr9_23468782     ZGre    T    A        0      0        2 
   9  chr9_23468782     ZHar    T    A      0.5      1        2 
   9  chr9_23468782   Sample    T    A        0      0        2 
   9  chr9_23478376     AAsi    C    T        0      0        2 
   9  chr9_23478376     AKia    C    T        0      0        2 
   9  chr9_23478376     AOna    C    T      0.5      1        2 
   9  chr9_23478376     ASom    C    T        0      0        2 
   9  chr9_23478376     HCab    C    T        0      0        2 
   9  chr9_23478376     HPrz    C    T        0      0        2 
   9  chr9_23478376     ZBoe    C    T        0      0        2 
   9  chr9_23478376     ZGre    C    T        0      0        2 
   9  chr9_23478376     ZHar    C    T        0      0        2 
   9  chr9_23478376   Sample    C    T        0      0        2 
   9  chr9_23495318     AAsi    G    A        0      0        2 
   9  chr9_23495318     AKia    G    A        0      0        2 
   9  chr9_23495318     AOna    G    A        0      0        2 
   9  chr9_23495318     ASom    G    A        0      0        2 
   9  chr9_23495318     HCab    G    A        0      0        2 
   9  chr9_23495318     HPrz    G    A        0      0        2 
   9  chr9_23495318     ZBoe    G    A      0.5      1        2 
   9  chr9_23495318     ZGre    G    A        0      0        2 
   9  chr9_23495318     ZHar    G    A        0      0        2 
   9  chr9_23495318   Sample    G    A        0      0        2 
   9  chr9_23504116     AAsi    A    G        0      0        2 
   9  chr9_23504116     AKia    A    G        1      2        2 
   9  chr9_23504116     AOna    A    G        1      2        2 
   9  chr9_23504116     ASom    A    G        0      0        2 
   9  chr9_23504116     HCab    A    G        0      0        2 
   9  chr9_23504116     HPrz    A    G        0      0        2 
   9  chr9_23504116     ZBoe    A    G        0      0        2 
   9  chr9_23504116     ZGre    A    G        0      0        2 
   9  chr9_23504116     ZHar    A    G        0      0        2 
   9  chr9_23504116   Sample    A    G        0      0        2 
   9  chr9_23505599     AAsi    A    G        0      0        2 
   9  chr9_23505599     AKia    A    G        0      0        2 
   9  chr9_23505599     AOna    A    G        0      0        2 
   9  chr9_23505599     ASom    A    G        0      0        2 
   9  chr9_23505599     HCab    A    G        0      0        2 
   9  chr9_23505599     HPrz    A    G        0      0        2 
   9  chr9_23505599     ZBoe    A    G      0.5      1        2 
   9  chr9_23505599     ZGre    A    G        0      0        2 
   9  chr9_23505599     ZHar    A    G        0      0        2 
   9  chr9_23505599   Sample    A    G        0      0        2 
   9  chr9_23506973     AAsi    A    G        0      0        2 
   9  chr9_23506973     AKia    A    G        1      2        2 
   9  chr9_23506973     AOna    A    G        1      2        2 
   9  chr9_23506973     ASom    A    G        0      0        2 
   9  chr9_23506973     HCab    A    G        0      0        2 
   9  chr9_23506973     HPrz    A    G        0      0        2 
   9  chr9_23506973     ZBoe    A    G        0      0        2 
   9  chr9_23506973     ZGre    A    G        0      0        2 
   9  chr9_23506973     ZHar    A    G        0      0        2 
   9  chr9_23506973   Sample    A    G        0      0        2 
   9  chr9_23512244     AAsi    G    A        0      0        2 
   9  chr9_23512244     AKia    G    A        0      0        2 
   9  chr9_23512244     AOna    G    A        0      0        2 
   9  chr9_23512244     ASom    G    A        0      0        2 
   9  chr9_23512244     HCab    G    A        1      2        2 
   9  chr9_23512244     HPrz    G    A        1      2        2 
   9  chr9_23512244     ZBoe    G    A        0      0        2 
   9  chr9_23512244     ZGre    G    A        0      0        2 
   9  chr9_23512244     ZHar    G    A        0      0        2 
   9  chr9_23512244   Sample    G    A        0      0        2 
   9  chr9_23515095     AAsi    T    A        0      0        2 
   9  chr9_23515095     AKia    T    A        0      0        2 
   9  chr9_23515095     AOna    T    A        0      0        2 
   9  chr9_23515095     ASom    T    A        0      0        2 
   9  chr9_23515095     HCab    T    A        0      0        2 
   9  chr9_23515095     HPrz    T    A        0      0        2 
   9  chr9_23515095     ZBoe    T    A        0      0        2 
   9  chr9_23515095     ZGre    T    A        0      0        2 
   9  chr9_23515095     ZHar    T    A        1      2        2 
   9  chr9_23515095   Sample    T    A        0      0        2 
   9  chr9_23515185     AAsi    T    C        0      0        2 
   9  chr9_23515185     AKia    T    C        0      0        2 
   9  chr9_23515185     AOna    T    C        0      0        2 
   9  chr9_23515185     ASom    T    C        0      0        2 
   9  chr9_23515185     HCab    T    C        1      2        2 
   9  chr9_23515185     HPrz    T    C        1      2        2 
   9  chr9_23515185     ZBoe    T    C        0      0        2 
   9  chr9_23515185     ZGre    T    C        0      0        2 
   9  chr9_23515185     ZHar    T    C        0      0        2 
   9  chr9_23515185   Sample    T    C        0      0        2 
   9  chr9_23518000     AAsi    A    G        0      0        2 
   9  chr9_23518000     AKia    A    G        0      0        2 
   9  chr9_23518000     AOna    A    G        0      0        2 
   9  chr9_23518000     ASom    A    G        0      0        2 
   9  chr9_23518000     HCab    A    G        1      2        2 
   9  chr9_23518000     HPrz    A    G        1      2        2 
   9  chr9_23518000     ZBoe    A    G        0      0        2 
   9  chr9_23518000     ZGre    A    G        0      0        2 
   9  chr9_23518000     ZHar    A    G        0      0        2 
   9  chr9_23518000   Sample    A    G        0      0        2 
   9  chr9_23522915     AAsi    C    T        0      0        2 
   9  chr9_23522915     AKia    C    T        0      0        2 
   9  chr9_23522915     AOna    C    T        0      0        2 
   9  chr9_23522915     ASom    C    T        0      0        2 
   9  chr9_23522915     HCab    C    T      0.5      1        2 
   9  chr9_23522915     HPrz    C    T        0      0        2 
   9  chr9_23522915     ZBoe    C    T        0      0        2 
   9  chr9_23522915     ZGre    C    T        0      0        2 
   9  chr9_23522915     ZHar    C    T        0      0        2 
   9  chr9_23522915   Sample    C    T        0      0        2 
   9  chr9_23524834     AAsi    A    T        1      2        2 
   9  chr9_23524834     AKia    A    T        0      0        2 
   9  chr9_23524834     AOna    A    T        0      0        2 
   9  chr9_23524834     ASom    A    T        1      2        2 
   9  chr9_23524834     HCab    A    T        0      0        2 
   9  chr9_23524834     HPrz    A    T        0      0        2 
   9  chr9_23524834     ZBoe    A    T        0      0        2 
   9  chr9_23524834     ZGre    A    T        0      0        2 
   9  chr9_23524834     ZHar    A    T        0      0        2 
   9  chr9_23524834   Sample    A    T        1      2        2 
   9  chr9_23528047     AAsi    C    T        0      0        2 
   9  chr9_23528047     AKia    C    T        0      0        2 
   9  chr9_23528047     AOna    C    T        0      0        2 
   9  chr9_23528047     ASom    C    T        0      0        2 
   9  chr9_23528047     HCab    C    T        1      2        2 
   9  chr9_23528047     HPrz    C    T        1      2        2 
   9  chr9_23528047     ZBoe    C    T        0      0        2 
   9  chr9_23528047     ZGre    C    T        0      0        2 
   9  chr9_23528047     ZHar    C    T        0      0        2 
   9  chr9_23528047   Sample    C    T        0      0        2 
   9  chr9_23529133     AAsi    G    C        0      0        2 
   9  chr9_23529133     AKia    G    C        0      0        2 
   9  chr9_23529133     AOna    G    C        0      0        2 
   9  chr9_23529133     ASom    G    C        0      0        2 
   9  chr9_23529133     HCab    G    C        1      2        2 
   9  chr9_23529133     HPrz    G    C        1      2        2 
   9  chr9_23529133     ZBoe    G    C        0      0        2 
   9  chr9_23529133     ZGre    G    C        0      0        2 
   9  chr9_23529133     ZHar    G    C        0      0        2 
   9  chr9_23529133   Sample    G    C        0      0        2 
   9  chr9_23529814     AAsi    A    T        0      0        2 
   9  chr9_23529814     AKia    A    T        1      2        2 
   9  chr9_23529814     AOna    A    T        0      0        2 
   9  chr9_23529814     ASom    A    T        0      0        2 
   9  chr9_23529814     HCab    A    T        0      0        2 
   9  chr9_23529814     HPrz    A    T        0      0        2 
   9  chr9_23529814     ZBoe    A    T        0      0        2 
   9  chr9_23529814     ZGre    A    T        0      0        2 
   9  chr9_23529814     ZHar    A    T        0      0        2 
   9  chr9_23529814   Sample    A    T        0      0        2 
   9  chr9_23541123     AAsi    G    T        0      0        2 
   9  chr9_23541123     AKia    G    T        0      0        2 
   9  chr9_23541123     AOna    G    T        1      2        2 
   9  chr9_23541123     ASom    G    T        0      0        2 
   9  chr9_23541123     HCab    G    T        0      0        2 
   9  chr9_23541123     HPrz    G    T        0      0        2 
   9  chr9_23541123     ZBoe    G    T        0      0        2 
   9  chr9_23541123     ZGre    G    T        0      0        2 
   9  chr9_23541123     ZHar    G    T        0      0        2 
   9  chr9_23541123   Sample    G    T        0      0        2 
   9  chr9_23541686     AAsi    C    G        0      0        2 
   9  chr9_23541686     AKia    C    G        0      0        2 
   9  chr9_23541686     AOna    C    G        0      0        2 
   9  chr9_23541686     ASom    C    G        0      0        2 
   9  chr9_23541686     HCab    C    G        1      2        2 
   9  chr9_23541686     HPrz    C    G        1      2        2 
   9  chr9_23541686     ZBoe    C    G        0      0        2 
   9  chr9_23541686     ZGre    C    G        0      0        2 
   9  chr9_23541686     ZHar    C    G        0      0        2 
   9  chr9_23541686   Sample    C    G        0      0        2 
   9  chr9_23541892     AAsi    T    C        0      0        2 
   9  chr9_23541892     AKia    T    C        1      2        2 
   9  chr9_23541892     AOna    T    C      0.5      1        2 
   9  chr9_23541892     ASom    T    C        0      0        2 
   9  chr9_23541892     HCab    T    C        0      0        2 
   9  chr9_23541892     HPrz    T    C        0      0        2 
   9  chr9_23541892     ZBoe    T    C        0      0        2 
   9  chr9_23541892     ZGre    T    C        0      0        2 
   9  chr9_23541892     ZHar    T    C        0      0        2 
   9  chr9_23541892   Sample    T    C        0      0        2 
   9  chr9_23547382     AAsi    C    T        0      0        2 
   9  chr9_23547382     AKia    C    T        0      0        2 
   9  chr9_23547382     AOna    C    T        0      0        2 
   9  chr9_23547382     ASom    C    T        0      0        2 
   9  chr9_23547382     HCab    C    T        1      2        2 
   9  chr9_23547382     HPrz    C    T        1      2        2 
   9  chr9_23547382     ZBoe    C    T        0      0        2 
   9  chr9_23547382     ZGre    C    T        0      0        2 
   9  chr9_23547382     ZHar    C    T        0      0        2 
   9  chr9_23547382   Sample    C    T        0      0        2 
   9  chr9_23552037     AAsi    T    C        0      0        2 
   9  chr9_23552037     AKia    T    C        0      0        2 
   9  chr9_23552037     AOna    T    C        0      0        2 
   9  chr9_23552037     ASom    T    C        1      2        2 
   9  chr9_23552037     HCab    T    C        0      0        2 
   9  chr9_23552037     HPrz    T    C        0      0        2 
   9  chr9_23552037     ZBoe    T    C        0      0        2 
   9  chr9_23552037     ZGre    T    C        0      0        2 
   9  chr9_23552037     ZHar    T    C        0      0        2 
   9  chr9_23552037   Sample    T    C        0      0        2 
   9  chr9_23555093     AAsi    T    G        1      2        2 
   9  chr9_23555093     AKia    T    G        0      0        2 
   9  chr9_23555093     AOna    T    G        0      0        2 
   9  chr9_23555093     ASom    T    G        1      2        2 
   9  chr9_23555093     HCab    T    G        0      0        2 
   9  chr9_23555093     HPrz    T    G        0      0        2 
   9  chr9_23555093     ZBoe    T    G        0      0        2 
   9  chr9_23555093     ZGre    T    G        0      0        2 
   9  chr9_23555093     ZHar    T    G        0      0        2 
   9  chr9_23555093   Sample    T    G        1      2        2 
   9  chr9_23559355     AAsi    T    C        0      0        2 
   9  chr9_23559355     AKia    T    C        0      0        2 
   9  chr9_23559355     AOna    T    C        0      0        2 
   9  chr9_23559355     ASom    T    C        0      0        2 
   9  chr9_23559355     HCab    T    C        0      0        2 
   9  chr9_23559355     HPrz    T    C        0      0        2 
   9  chr9_23559355     ZBoe    T    C      0.5      1        2 
   9  chr9_23559355     ZGre    T    C        0      0        2 
   9  chr9_23559355     ZHar    T    C        0      0        2 
   9  chr9_23559355   Sample    T    C        0      0        2 
   9  chr9_23560513     AAsi    G    A        0      0        2 
   9  chr9_23560513     AKia    G    A        0      0        2 
   9  chr9_23560513     AOna    G    A        0      0        2 
   9  chr9_23560513     ASom    G    A        0      0        2 
   9  chr9_23560513     HCab    G    A        1      2        2 
   9  chr9_23560513     HPrz    G    A        0      0        2 
   9  chr9_23560513     ZBoe    G    A        0      0        2 
   9  chr9_23560513     ZGre    G    A        0      0        2 
   9  chr9_23560513     ZHar    G    A        0      0        2 
   9  chr9_23560513   Sample    G    A        0      0        2 
   9  chr9_23562851     AAsi    A    T        0      0        2 
   9  chr9_23562851     AKia    A    T        0      0        2 
   9  chr9_23562851     AOna    A    T        0      0        2 
   9  chr9_23562851     ASom    A    T        0      0        2 
   9  chr9_23562851     HCab    A    T        0      0        2 
   9  chr9_23562851     HPrz    A    T        0      0        2 
   9  chr9_23562851     ZBoe    A    T        0      0        2 
   9  chr9_23562851     ZGre    A    T        0      0        2 
   9  chr9_23562851     ZHar    A    T        1      2        2 
   9  chr9_23562851   Sample    A    T        0      0        2 
   9  chr9_23569779     AAsi    A    T        0      0        2 
   9  chr9_23569779     AKia    A    T        0      0        2 
   9  chr9_23569779     AOna    A    T        0      0        2 
   9  chr9_23569779     ASom    A    T        0      0        2 
   9  chr9_23569779     HCab    A    T        1      2        2 
   9  chr9_23569779     HPrz    A    T        1      2        2 
   9  chr9_23569779     ZBoe    A    T        0      0        2 
   9  chr9_23569779     ZGre    A    T        0      0        2 
   9  chr9_23569779     ZHar    A    T        0      0        2 
   9  chr9_23569779   Sample    A    T        0      0        2 
   9  chr9_23570332     AAsi    T    C        0      0        2 
   9  chr9_23570332     AKia    T    C        0      0        2 
   9  chr9_23570332     AOna    T    C        0      0        2 
   9  chr9_23570332     ASom    T    C        0      0        2 
   9  chr9_23570332     HCab    T    C        0      0        2 
   9  chr9_23570332     HPrz    T    C        0      0        2 
   9  chr9_23570332     ZBoe    T    C      0.5      1        2 
   9  chr9_23570332     ZGre    T    C        1      2        2 
   9  chr9_23570332     ZHar    T    C        0      0        2 
   9  chr9_23570332   Sample    T    C        0      0        2 
   9  chr9_23575234     AAsi    C    T        0      0        2 
   9  chr9_23575234     AKia    C    T        0      0        2 
   9  chr9_23575234     AOna    C    T        0      0        2 
   9  chr9_23575234     ASom    C    T        0      0        2 
   9  chr9_23575234     HCab    C    T        0      0        2 
   9  chr9_23575234     HPrz    C    T        0      0        2 
   9  chr9_23575234     ZBoe    C    T      0.5      1        2 
   9  chr9_23575234     ZGre    C    T        0      0        2 
   9  chr9_23575234     ZHar    C    T        0      0        2 
   9  chr9_23575234   Sample    C    T        0      0        2 
   9  chr9_23587458     AAsi    C    T        0      0        2 
   9  chr9_23587458     AKia    C    T        0      0        2 
   9  chr9_23587458     AOna    C    T        0      0        2 
   9  chr9_23587458     ASom    C    T        0      0        2 
   9  chr9_23587458     HCab    C    T        1      2        2 
   9  chr9_23587458     HPrz    C    T        1      2        2 
   9  chr9_23587458     ZBoe    C    T        0      0        2 
   9  chr9_23587458     ZGre    C    T        0      0        2 
   9  chr9_23587458     ZHar    C    T        0      0        2 
   9  chr9_23587458   Sample    C    T        0      0        2 
   9  chr9_23600060     AAsi    T    C        0      0        2 
   9  chr9_23600060     AKia    T    C        0      0        2 
   9  chr9_23600060     AOna    T    C        0      0        2 
   9  chr9_23600060     ASom    T    C        0      0        2 
   9  chr9_23600060     HCab    T    C        1      2        2 
   9  chr9_23600060     HPrz    T    C        1      2        2 
   9  chr9_23600060     ZBoe    T    C        0      0        2 
   9  chr9_23600060     ZGre    T    C        0      0        2 
   9  chr9_23600060     ZHar    T    C        0      0        2 
   9  chr9_23600060   Sample    T    C        0      0        2 
   9  chr9_23600622     AAsi    T    A        1      2        2 
   9  chr9_23600622     AKia    T    A        0      0        2 
   9  chr9_23600622     AOna    T    A        0      0        2 
   9  chr9_23600622     ASom    T    A        1      2        2 
   9  chr9_23600622     HCab    T    A        0      0        2 
   9  chr9_23600622     HPrz    T    A        0      0        2 
   9  chr9_23600622     ZBoe    T    A        0      0        2 
   9  chr9_23600622     ZGre    T    A        0      0        2 
   9  chr9_23600622     ZHar    T    A        0      0        2 
   9  chr9_23600622   Sample    T    A        1      2        2 
   9  chr9_23603861     AAsi    T    G        0      0        2 
   9  chr9_23603861     AKia    T    G        0      0        2 
   9  chr9_23603861     AOna    T    G        0      0        2 
   9  chr9_23603861     ASom    T    G        0      0        2 
   9  chr9_23603861     HCab    T    G        1      2        2 
   9  chr9_23603861     HPrz    T    G        1      2        2 
   9  chr9_23603861     ZBoe    T    G        0      0        2 
   9  chr9_23603861     ZGre    T    G        0      0        2 
   9  chr9_23603861     ZHar    T    G        0      0        2 
   9  chr9_23603861   Sample    T    G        0      0        2 
   9  chr9_23617449     AAsi    A    G        0      0        2 
   9  chr9_23617449     AKia    A    G        0      0        2 
   9  chr9_23617449     AOna    A    G        0      0        2 
   9  chr9_23617449     ASom    A    G        0      0        2 
   9  chr9_23617449     HCab    A    G        0      0        2 
   9  chr9_23617449     HPrz    A    G        0      0        2 
   9  chr9_23617449     ZBoe    A    G        0      0        2 
   9  chr9_23617449     ZGre    A    G        1      2        2 
   9  chr9_23617449     ZHar    A    G        0      0        2 
   9  chr9_23617449   Sample    A    G        0      0        2 
   9  chr9_23617488     AAsi    C    T        0      0        2 
   9  chr9_23617488     AKia    C    T        0      0        2 
   9  chr9_23617488     AOna    C    T      0.5      1        2 
   9  chr9_23617488     ASom    C    T        0      0        2 
   9  chr9_23617488     HCab    C    T        0      0        2 
   9  chr9_23617488     HPrz    C    T        0      0        2 
   9  chr9_23617488     ZBoe    C    T        0      0        2 
   9  chr9_23617488     ZGre    C    T        0      0        2 
   9  chr9_23617488     ZHar    C    T        0      0        2 
   9  chr9_23617488   Sample    C    T        0      0        2 
   9  chr9_23621600     AAsi    G    C        0      0        2 
   9  chr9_23621600     AKia    G    C        0      0        2 
   9  chr9_23621600     AOna    G    C        0      0        2 
   9  chr9_23621600     ASom    G    C        0      0        2 
   9  chr9_23621600     HCab    G    C        0      0        2 
   9  chr9_23621600     HPrz    G    C        0      0        2 
   9  chr9_23621600     ZBoe    G    C        0      0        2 
   9  chr9_23621600     ZGre    G    C        0      0        2 
   9  chr9_23621600     ZHar    G    C        1      2        2 
   9  chr9_23621600   Sample    G    C        0      0        2 
   9  chr9_23622732     AAsi    A    C        1      2        2 
   9  chr9_23622732     AKia    A    C        0      0        2 
   9  chr9_23622732     AOna    A    C        0      0        2 
   9  chr9_23622732     ASom    A    C        1      2        2 
   9  chr9_23622732     HCab    A    C        0      0        2 
   9  chr9_23622732     HPrz    A    C        0      0        2 
   9  chr9_23622732     ZBoe    A    C        0      0        2 
   9  chr9_23622732     ZGre    A    C        0      0        2 
   9  chr9_23622732     ZHar    A    C        0      0        2 
   9  chr9_23622732   Sample    A    C        1      2        2 
   9  chr9_23632002     AAsi    G    A        0      0        2 
   9  chr9_23632002     AKia    G    A        0      0        2 
   9  chr9_23632002     AOna    G    A        0      0        2 
   9  chr9_23632002     ASom    G    A        0      0        2 
   9  chr9_23632002     HCab    G    A        1      2        2 
   9  chr9_23632002     HPrz    G    A        1      2        2 
   9  chr9_23632002     ZBoe    G    A        0      0        2 
   9  chr9_23632002     ZGre    G    A        0      0        2 
   9  chr9_23632002     ZHar    G    A        0      0        2 
   9  chr9_23632002   Sample    G    A        0      0        2 
   9  chr9_23636419     AAsi    A    G        0      0        2 
   9  chr9_23636419     AKia    A    G        0      0        2 
   9  chr9_23636419     AOna    A    G        0      0        2 
   9  chr9_23636419     ASom    A    G        0      0        2 
   9  chr9_23636419     HCab    A    G        0      0        2 
   9  chr9_23636419     HPrz    A    G        1      2        2 
   9  chr9_23636419     ZBoe    A    G        0      0        2 
   9  chr9_23636419     ZGre    A    G        0      0        2 
   9  chr9_23636419     ZHar    A    G        0      0        2 
   9  chr9_23636419   Sample    A    G        0      0        2 
   9  chr9_23641937     AAsi    C    A        0      0        2 
   9  chr9_23641937     AKia    C    A        0      0        2 
   9  chr9_23641937     AOna    C    A        0      0        2 
   9  chr9_23641937     ASom    C    A        0      0        2 
   9  chr9_23641937     HCab    C    A        0      0        2 
   9  chr9_23641937     HPrz    C    A        0      0        2 
   9  chr9_23641937     ZBoe    C    A        0      0        2 
   9  chr9_23641937     ZGre    C    A      0.5      1        2 
   9  chr9_23641937     ZHar    C    A        0      0        2 
   9  chr9_23641937   Sample    C    A        0      0        2 
   9  chr9_23644854     AAsi    T    A        0      0        2 
   9  chr9_23644854     AKia    T    A        0      0        2 
   9  chr9_23644854     AOna    T    A        0      0        2 
   9  chr9_23644854     ASom    T    A        0      0        2 
   9  chr9_23644854     HCab    T    A        1      2        2 
   9  chr9_23644854     HPrz    T    A        1      2        2 
   9  chr9_23644854     ZBoe    T    A        0      0        2 
   9  chr9_23644854     ZGre    T    A        0      0        2 
   9  chr9_23644854     ZHar    T    A        0      0        2 
   9  chr9_23644854   Sample    T    A        0      0        2 
   9  chr9_23651919     AAsi    C    T        0      0        2 
   9  chr9_23651919     AKia    C    T        0      0        2 
   9  chr9_23651919     AOna    C    T        0      0        2 
   9  chr9_23651919     ASom    C    T        0      0        2 
   9  chr9_23651919     HCab    C    T        1      2        2 
   9  chr9_23651919     HPrz    C    T        1      2        2 
   9  chr9_23651919     ZBoe    C    T        0      0        2 
   9  chr9_23651919     ZGre    C    T        0      0        2 
   9  chr9_23651919     ZHar    C    T        0      0        2 
   9  chr9_23651919   Sample    C    T        0      0        2 
   9  chr9_23655813     AAsi    A    T        0      0        2 
   9  chr9_23655813     AKia    A    T        0      0        2 
   9  chr9_23655813     AOna    A    T        0      0        2 
   9  chr9_23655813     ASom    A    T        0      0        2 
   9  chr9_23655813     HCab    A    T        0      0        2 
   9  chr9_23655813     HPrz    A    T        0      0        2 
   9  chr9_23655813     ZBoe    A    T        1      2        2 
   9  chr9_23655813     ZGre    A    T        1      2        2 
   9  chr9_23655813     ZHar    A    T        1      2        2 
   9  chr9_23655813   Sample    A    T        0      0        2 
   9  chr9_23656976     AAsi    A    G        0      0        2 
   9  chr9_23656976     AKia    A    G        0      0        2 
   9  chr9_23656976     AOna    A    G      0.5      1        2 
   9  chr9_23656976     ASom    A    G        0      0        2 
   9  chr9_23656976     HCab    A    G        0      0        2 
   9  chr9_23656976     HPrz    A    G        0      0        2 
   9  chr9_23656976     ZBoe    A    G        0      0        2 
   9  chr9_23656976     ZGre    A    G        0      0        2 
   9  chr9_23656976     ZHar    A    G        0      0        2 
   9  chr9_23656976   Sample    A    G        0      0        2 
   9  chr9_23660626     AAsi    A    G        0      0        2 
   9  chr9_23660626     AKia    A    G        0      0        2 
   9  chr9_23660626     AOna    A    G        0      0        2 
   9  chr9_23660626     ASom    A    G        0      0        2 
   9  chr9_23660626     HCab    A    G        0      0        2 
   9  chr9_23660626     HPrz    A    G        0      0        2 
   9  chr9_23660626     ZBoe    A    G        1      2        2 
   9  chr9_23660626     ZGre    A    G        0      0        2 
   9  chr9_23660626     ZHar    A    G        0      0        2 
   9  chr9_23660626   Sample    A    G        0      0        2 
   9  chr9_23661999     AAsi    C    T        0      0        2 
   9  chr9_23661999     AKia    C    T        0      0        2 
   9  chr9_23661999     AOna    C    T        0      0        2 
   9  chr9_23661999     ASom    C    T        0      0        2 
   9  chr9_23661999     HCab    C    T        0      0        2 
   9  chr9_23661999     HPrz    C    T        0      0        2 
   9  chr9_23661999     ZBoe    C    T        1      2        2 
   9  chr9_23661999     ZGre    C    T        1      2        2 
   9  chr9_23661999     ZHar    C    T        1      2        2 
   9  chr9_23661999   Sample    C    T        0      0        2 
   9  chr9_23667910     AAsi    C    A        0      0        2 
   9  chr9_23667910     AKia    C    A        0      0        2 
   9  chr9_23667910     AOna    C    A        0      0        2 
   9  chr9_23667910     ASom    C    A        0      0        2 
   9  chr9_23667910     HCab    C    A        1      2        2 
   9  chr9_23667910     HPrz    C    A        1      2        2 
   9  chr9_23667910     ZBoe    C    A        0      0        2 
   9  chr9_23667910     ZGre    C    A        0      0        2 
   9  chr9_23667910     ZHar    C    A        0      0        2 
   9  chr9_23667910   Sample    C    A        0      0        2 
   9  chr9_23674057     AAsi    G    C        0      0        2 
   9  chr9_23674057     AKia    G    C        0      0        2 
   9  chr9_23674057     AOna    G    C      0.5      1        2 
   9  chr9_23674057     ASom    G    C        0      0        2 
   9  chr9_23674057     HCab    G    C        0      0        2 
   9  chr9_23674057     HPrz    G    C        0      0        2 
   9  chr9_23674057     ZBoe    G    C        0      0        2 
   9  chr9_23674057     ZGre    G    C        0      0        2 
   9  chr9_23674057     ZHar    G    C        0      0        2 
   9  chr9_23674057   Sample    G    C        0      0        2 
   9  chr9_23678508     AAsi    C    A        1      2        2 
   9  chr9_23678508     AKia    C    A        0      0        2 
   9  chr9_23678508     AOna    C    A        0      0        2 
   9  chr9_23678508     ASom    C    A        0      0        2 
   9  chr9_23678508     HCab    C    A        0      0        2 
   9  chr9_23678508     HPrz    C    A        0      0        2 
   9  chr9_23678508     ZBoe    C    A        0      0        2 
   9  chr9_23678508     ZGre    C    A        0      0        2 
   9  chr9_23678508     ZHar    C    A        0      0        2 
   9  chr9_23678508   Sample    C    A        1      2        2 
   9  chr9_23686133     AAsi    C    T        0      0        2 
   9  chr9_23686133     AKia    C    T        0      0        2 
   9  chr9_23686133     AOna    C    T        0      0        2 
   9  chr9_23686133     ASom    C    T        0      0        2 
   9  chr9_23686133     HCab    C    T        1      2        2 
   9  chr9_23686133     HPrz    C    T        1      2        2 
   9  chr9_23686133     ZBoe    C    T        0      0        2 
   9  chr9_23686133     ZGre    C    T        0      0        2 
   9  chr9_23686133     ZHar    C    T        0      0        2 
   9  chr9_23686133   Sample    C    T        0      0        2 
   9  chr9_23694932     AAsi    C    T        0      0        2 
   9  chr9_23694932     AKia    C    T        0      0        2 
   9  chr9_23694932     AOna    C    T        0      0        2 
   9  chr9_23694932     ASom    C    T        0      0        2 
   9  chr9_23694932     HCab    C    T        1      2        2 
   9  chr9_23694932     HPrz    C    T        1      2        2 
   9  chr9_23694932     ZBoe    C    T        0      0        2 
   9  chr9_23694932     ZGre    C    T        0      0        2 
   9  chr9_23694932     ZHar    C    T        0      0        2 
   9  chr9_23694932   Sample    C    T        0      0        2 
   9  chr9_23696419     AAsi    C    T        0      0        2 
   9  chr9_23696419     AKia    C    T        0      0        2 
   9  chr9_23696419     AOna    C    T        0      0        2 
   9  chr9_23696419     ASom    C    T        0      0        2 
   9  chr9_23696419     HCab    C    T        1      2        2 
   9  chr9_23696419     HPrz    C    T        1      2        2 
   9  chr9_23696419     ZBoe    C    T        0      0        2 
   9  chr9_23696419     ZGre    C    T        0      0        2 
   9  chr9_23696419     ZHar    C    T        0      0        2 
   9  chr9_23696419   Sample    C    T        0      0        2 
   9  chr9_23699316     AAsi    C    T        0      0        2 
   9  chr9_23699316     AKia    C    T        1      2        2 
   9  chr9_23699316     AOna    C    T      0.5      1        2 
   9  chr9_23699316     ASom    C    T        0      0        2 
   9  chr9_23699316     HCab    C    T        0      0        2 
   9  chr9_23699316     HPrz    C    T        0      0        2 
   9  chr9_23699316     ZBoe    C    T        0      0        2 
   9  chr9_23699316     ZGre    C    T        0      0        2 
   9  chr9_23699316     ZHar    C    T        0      0        2 
   9  chr9_23699316   Sample    C    T        0      0        2 
   9  chr9_23702725     AAsi    A    C        0      0        2 
   9  chr9_23702725     AKia    A    C        0      0        2 
   9  chr9_23702725     AOna    A    C        0      0        2 
   9  chr9_23702725     ASom    A    C        1      2        2 
   9  chr9_23702725     HCab    A    C        0      0        2 
   9  chr9_23702725     HPrz    A    C        0      0        2 
   9  chr9_23702725     ZBoe    A    C        0      0        2 
   9  chr9_23702725     ZGre    A    C        0      0        2 
   9  chr9_23702725     ZHar    A    C        0      0        2 
   9  chr9_23702725   Sample    A    C        0      0        2 
   9  chr9_23704669     AAsi    C    T        0      0        2 
   9  chr9_23704669     AKia    C    T        0      0        2 
   9  chr9_23704669     AOna    C    T        0      0        2 
   9  chr9_23704669     ASom    C    T        0      0        2 
   9  chr9_23704669     HCab    C    T        1      2        2 
   9  chr9_23704669     HPrz    C    T        1      2        2 
   9  chr9_23704669     ZBoe    C    T        0      0        2 
   9  chr9_23704669     ZGre    C    T        0      0        2 
   9  chr9_23704669     ZHar    C    T        0      0        2 
   9  chr9_23704669   Sample    C    T        0      0        2 
   9  chr9_23706355     AAsi    T    C        0      0        2 
   9  chr9_23706355     AKia    T    C        0      0        2 
   9  chr9_23706355     AOna    T    C        0      0        2 
   9  chr9_23706355     ASom    T    C        0      0        2 
   9  chr9_23706355     HCab    T    C        0      0        2 
   9  chr9_23706355     HPrz    T    C        0      0        2 
   9  chr9_23706355     ZBoe    T    C        0      0        2 
   9  chr9_23706355     ZGre    T    C        0      0        2 
   9  chr9_23706355     ZHar    T    C        1      2        2 
   9  chr9_23706355   Sample    T    C        0      0        2 
   9  chr9_23714491     AAsi    C    G        0      0        2 
   9  chr9_23714491     AKia    C    G        0      0        2 
   9  chr9_23714491     AOna    C    G        0      0        2 
   9  chr9_23714491     ASom    C    G        0      0        2 
   9  chr9_23714491     HCab    C    G        0      0        2 
   9  chr9_23714491     HPrz    C    G        0      0        2 
   9  chr9_23714491     ZBoe    C    G        0      0        2 
   9  chr9_23714491     ZGre    C    G      0.5      1        2 
   9  chr9_23714491     ZHar    C    G        0      0        2 
   9  chr9_23714491   Sample    C    G        0      0        2 
   9  chr9_23733260     AAsi    C    A        0      0        2 
   9  chr9_23733260     AKia    C    A        0      0        2 
   9  chr9_23733260     AOna    C    A        0      0        2 
   9  chr9_23733260     ASom    C    A        0      0        2 
   9  chr9_23733260     HCab    C    A        0      0        2 
   9  chr9_23733260     HPrz    C    A        0      0        2 
   9  chr9_23733260     ZBoe    C    A      0.5      1        2 
   9  chr9_23733260     ZGre    C    A        0      0        2 
   9  chr9_23733260     ZHar    C    A        0      0        2 
   9  chr9_23733260   Sample    C    A        0      0        2 
   9  chr9_23742959     AAsi    C    G        0      0        2 
   9  chr9_23742959     AKia    C    G        0      0        2 
   9  chr9_23742959     AOna    C    G        0      0        2 
   9  chr9_23742959     ASom    C    G        0      0        2 
   9  chr9_23742959     HCab    C    G        0      0        2 
   9  chr9_23742959     HPrz    C    G        0      0        2 
   9  chr9_23742959     ZBoe    C    G        0      0        2 
   9  chr9_23742959     ZGre    C    G        0      0        2 
   9  chr9_23742959     ZHar    C    G        1      2        2 
   9  chr9_23742959   Sample    C    G        0      0        2 
   9  chr9_23752220     AAsi    G    T      0.5      1        2 
   9  chr9_23752220     AKia    G    T        0      0        2 
   9  chr9_23752220     AOna    G    T        0      0        2 
   9  chr9_23752220     ASom    G    T        0      0        2 
   9  chr9_23752220     HCab    G    T        0      0        2 
   9  chr9_23752220     HPrz    G    T        0      0        2 
   9  chr9_23752220     ZBoe    G    T        0      0        2 
   9  chr9_23752220     ZGre    G    T        0      0        2 
   9  chr9_23752220     ZHar    G    T        0      0        2 
   9  chr9_23752220   Sample    G    T        0      0        2 
   9  chr9_23752254     AAsi    T    C        0      0        2 
   9  chr9_23752254     AKia    T    C        0      0        2 
   9  chr9_23752254     AOna    T    C        0      0        2 
   9  chr9_23752254     ASom    T    C        0      0        2 
   9  chr9_23752254     HCab    T    C        0      0        2 
   9  chr9_23752254     HPrz    T    C      0.5      1        2 
   9  chr9_23752254     ZBoe    T    C        0      0        2 
   9  chr9_23752254     ZGre    T    C        0      0        2 
   9  chr9_23752254     ZHar    T    C        0      0        2 
   9  chr9_23752254   Sample    T    C        0      0        2 
   9  chr9_23753570     AAsi    C    A        0      0        2 
   9  chr9_23753570     AKia    C    A        0      0        2 
   9  chr9_23753570     AOna    C    A        0      0        2 
   9  chr9_23753570     ASom    C    A        0      0        2 
   9  chr9_23753570     HCab    C    A        1      2        2 
   9  chr9_23753570     HPrz    C    A        1      2        2 
   9  chr9_23753570     ZBoe    C    A        0      0        2 
   9  chr9_23753570     ZGre    C    A        0      0        2 
   9  chr9_23753570     ZHar    C    A        0      0        2 
   9  chr9_23753570   Sample    C    A        0      0        2 
   9  chr9_23754775     AAsi    T    C        1      2        2 
   9  chr9_23754775     AKia    T    C        0      0        2 
   9  chr9_23754775     AOna    T    C        0      0        2 
   9  chr9_23754775     ASom    T    C        0      0        2 
   9  chr9_23754775     HCab    T    C        0      0        2 
   9  chr9_23754775     HPrz    T    C        0      0        2 
   9  chr9_23754775     ZBoe    T    C        0      0        2 
   9  chr9_23754775     ZGre    T    C        0      0        2 
   9  chr9_23754775     ZHar    T    C        0      0        2 
   9  chr9_23754775   Sample    T    C        1      2        2 
   9  chr9_23782399     AAsi    A    G        1      2        2 
   9  chr9_23782399     AKia    A    G        0      0        2 
   9  chr9_23782399     AOna    A    G        0      0        2 
   9  chr9_23782399     ASom    A    G        0      0        2 
   9  chr9_23782399     HCab    A    G        0      0        2 
   9  chr9_23782399     HPrz    A    G        0      0        2 
   9  chr9_23782399     ZBoe    A    G        0      0        2 
   9  chr9_23782399     ZGre    A    G        0      0        2 
   9  chr9_23782399     ZHar    A    G        0      0        2 
   9  chr9_23782399   Sample    A    G        1      2        2 
   9  chr9_23790387     AAsi    G    T        0      0        2 
   9  chr9_23790387     AKia    G    T        0      0        2 
   9  chr9_23790387     AOna    G    T        0      0        2 
   9  chr9_23790387     ASom    G    T        0      0        2 
   9  chr9_23790387     HCab    G    T        0      0        2 
   9  chr9_23790387     HPrz    G    T        0      0        2 
   9  chr9_23790387     ZBoe    G    T        0      0        2 
   9  chr9_23790387     ZGre    G    T        1      2        2 
   9  chr9_23790387     ZHar    G    T        0      0        2 
   9  chr9_23790387   Sample    G    T        0      0        2 
   9  chr9_23815582     AAsi    C    T        0      0        2 
   9  chr9_23815582     AKia    C    T        0      0        2 
   9  chr9_23815582     AOna    C    T        0      0        2 
   9  chr9_23815582     ASom    C    T        0      0        2 
   9  chr9_23815582     HCab    C    T        1      2        2 
   9  chr9_23815582     HPrz    C    T        1      2        2 
   9  chr9_23815582     ZBoe    C    T        0      0        2 
   9  chr9_23815582     ZGre    C    T        0      0        2 
   9  chr9_23815582     ZHar    C    T        0      0        2 
   9  chr9_23815582   Sample    C    T        0      0        2 
   9  chr9_23820042     AAsi    C    G        0      0        2 
   9  chr9_23820042     AKia    C    G        0      0        2 
   9  chr9_23820042     AOna    C    G        0      0        2 
   9  chr9_23820042     ASom    C    G        0      0        2 
   9  chr9_23820042     HCab    C    G        1      2        2 
   9  chr9_23820042     HPrz    C    G      0.5      1        2 
   9  chr9_23820042     ZBoe    C    G        0      0        2 
   9  chr9_23820042     ZGre    C    G        0      0        2 
   9  chr9_23820042     ZHar    C    G        0      0        2 
   9  chr9_23820042   Sample    C    G        0      0        2 
   9  chr9_23837785     AAsi    G    T        1      2        2 
   9  chr9_23837785     AKia    G    T        0      0        2 
   9  chr9_23837785     AOna    G    T        0      0        2 
   9  chr9_23837785     ASom    G    T        1      2        2 
   9  chr9_23837785     HCab    G    T        0      0        2 
   9  chr9_23837785     HPrz    G    T        0      0        2 
   9  chr9_23837785     ZBoe    G    T        0      0        2 
   9  chr9_23837785     ZGre    G    T        0      0        2 
   9  chr9_23837785     ZHar    G    T        0      0        2 
   9  chr9_23837785   Sample    G    T        1      2        2 
   9  chr9_23841933     AAsi    C    G        0      0        2 
   9  chr9_23841933     AKia    C    G        0      0        2 
   9  chr9_23841933     AOna    C    G        0      0        2 
   9  chr9_23841933     ASom    C    G        0      0        2 
   9  chr9_23841933     HCab    C    G      0.5      1        2 
   9  chr9_23841933     HPrz    C    G        0      0        2 
   9  chr9_23841933     ZBoe    C    G        0      0        2 
   9  chr9_23841933     ZGre    C    G        0      0        2 
   9  chr9_23841933     ZHar    C    G        0      0        2 
   9  chr9_23841933   Sample    C    G        0      0        2 
   9  chr9_23844169     AAsi    C    G        0      0        2 
   9  chr9_23844169     AKia    C    G        1      2        2 
   9  chr9_23844169     AOna    C    G        1      2        2 
   9  chr9_23844169     ASom    C    G        0      0        2 
   9  chr9_23844169     HCab    C    G        0      0        2 
   9  chr9_23844169     HPrz    C    G        0      0        2 
   9  chr9_23844169     ZBoe    C    G        0      0        2 
   9  chr9_23844169     ZGre    C    G        0      0        2 
   9  chr9_23844169     ZHar    C    G        0      0        2 
   9  chr9_23844169   Sample    C    G        0      0        2 
   9  chr9_23844236     AAsi    A    G        0      0        2 
   9  chr9_23844236     AKia    A    G        0      0        2 
   9  chr9_23844236     AOna    A    G        0      0        2 
   9  chr9_23844236     ASom    A    G        0      0        2 
   9  chr9_23844236     HCab    A    G        0      0        2 
   9  chr9_23844236     HPrz    A    G        0      0        2 
   9  chr9_23844236     ZBoe    A    G        0      0        2 
   9  chr9_23844236     ZGre    A    G        0      0        2 
   9  chr9_23844236     ZHar    A    G        1      2        2 
   9  chr9_23844236   Sample    A    G        0      0        2 
   9  chr9_23855221     AAsi    C    G        0      0        2 
   9  chr9_23855221     AKia    C    G        0      0        2 
   9  chr9_23855221     AOna    C    G        0      0        2 
   9  chr9_23855221     ASom    C    G        0      0        2 
   9  chr9_23855221     HCab    C    G        1      2        2 
   9  chr9_23855221     HPrz    C    G        1      2        2 
   9  chr9_23855221     ZBoe    C    G        0      0        2 
   9  chr9_23855221     ZGre    C    G        0      0        2 
   9  chr9_23855221     ZHar    C    G        0      0        2 
   9  chr9_23855221   Sample    C    G        0      0        2 
   9  chr9_23857939     AAsi    T    G        0      0        2 
   9  chr9_23857939     AKia    T    G        0      0        2 
   9  chr9_23857939     AOna    T    G        0      0        2 
   9  chr9_23857939     ASom    T    G        0      0        2 
   9  chr9_23857939     HCab    T    G        1      2        2 
   9  chr9_23857939     HPrz    T    G      0.5      1        2 
   9  chr9_23857939     ZBoe    T    G        0      0        2 
   9  chr9_23857939     ZGre    T    G        0      0        2 
   9  chr9_23857939     ZHar    T    G        0      0        2 
   9  chr9_23857939   Sample    T    G        0      0        2 
   9  chr9_23864024     AAsi    A    G        0      0        2 
   9  chr9_23864024     AKia    A    G        0      0        2 
   9  chr9_23864024     AOna    A    G      0.5      1        2 
   9  chr9_23864024     ASom    A    G        0      0        2 
   9  chr9_23864024     HCab    A    G        0      0        2 
   9  chr9_23864024     HPrz    A    G        0      0        2 
   9  chr9_23864024     ZBoe    A    G        0      0        2 
   9  chr9_23864024     ZGre    A    G        0      0        2 
   9  chr9_23864024     ZHar    A    G        0      0        2 
   9  chr9_23864024   Sample    A    G        0      0        2 
   9  chr9_23880890     AAsi    T    G        0      0        2 
   9  chr9_23880890     AKia    T    G        0      0        2 
   9  chr9_23880890     AOna    T    G        0      0        2 
   9  chr9_23880890     ASom    T    G        0      0        2 
   9  chr9_23880890     HCab    T    G        1      2        2 
   9  chr9_23880890     HPrz    T    G      0.5      1        2 
   9  chr9_23880890     ZBoe    T    G        0      0        2 
   9  chr9_23880890     ZGre    T    G        0      0        2 
   9  chr9_23880890     ZHar    T    G        0      0        2 
   9  chr9_23880890   Sample    T    G        0      0        2 
   9  chr9_23881922     AAsi    C    T        0      0        2 
   9  chr9_23881922     AKia    C    T        0      0        2 
   9  chr9_23881922     AOna    C    T        0      0        2 
   9  chr9_23881922     ASom    C    T        1      2        2 
   9  chr9_23881922     HCab    C    T        0      0        2 
   9  chr9_23881922     HPrz    C    T        0      0        2 
   9  chr9_23881922     ZBoe    C    T        0      0        2 
   9  chr9_23881922     ZGre    C    T        0      0        2 
   9  chr9_23881922     ZHar    C    T        0      0        2 
   9  chr9_23881922   Sample    C    T        0      0        2 
   9  chr9_23883316     AAsi    T    C        0      0        2 
   9  chr9_23883316     AKia    T    C        0      0        2 
   9  chr9_23883316     AOna    T    C      0.5      1        2 
   9  chr9_23883316     ASom    T    C        0      0        2 
   9  chr9_23883316     HCab    T    C        0      0        2 
   9  chr9_23883316     HPrz    T    C        0      0        2 
   9  chr9_23883316     ZBoe    T    C        0      0        2 
   9  chr9_23883316     ZGre    T    C        0      0        2 
   9  chr9_23883316     ZHar    T    C        0      0        2 
   9  chr9_23883316   Sample    T    C        0      0        2 
   9  chr9_23917419     AAsi    C    T        1      2        2 
   9  chr9_23917419     AKia    C    T        1      2        2 
   9  chr9_23917419     AOna    C    T        1      2        2 
   9  chr9_23917419     ASom    C    T        1      2        2 
   9  chr9_23917419     HCab    C    T        0      0        2 
   9  chr9_23917419     HPrz    C    T        0      0        2 
   9  chr9_23917419     ZBoe    C    T        0      0        2 
   9  chr9_23917419     ZGre    C    T        0      0        2 
   9  chr9_23917419     ZHar    C    T        0      0        2 
   9  chr9_23917419   Sample    C    T        1      2        2 
   9  chr9_23918767     AAsi    T    C        0      0        2 
   9  chr9_23918767     AKia    T    C        0      0        2 
   9  chr9_23918767     AOna    T    C        0      0        2 
   9  chr9_23918767     ASom    T    C        0      0        2 
   9  chr9_23918767     HCab    T    C        0      0        2 
   9  chr9_23918767     HPrz    T    C        0      0        2 
   9  chr9_23918767     ZBoe    T    C        0      0        2 
   9  chr9_23918767     ZGre    T    C        0      0        2 
   9  chr9_23918767     ZHar    T    C        1      2        2 
   9  chr9_23918767   Sample    T    C        0      0        2 
   9  chr9_23918948     AAsi    C    T        0      0        2 
   9  chr9_23918948     AKia    C    T        0      0        2 
   9  chr9_23918948     AOna    C    T        1      2        2 
   9  chr9_23918948     ASom    C    T        0      0        2 
   9  chr9_23918948     HCab    C    T        0      0        2 
   9  chr9_23918948     HPrz    C    T        0      0        2 
   9  chr9_23918948     ZBoe    C    T        0      0        2 
   9  chr9_23918948     ZGre    C    T        0      0        2 
   9  chr9_23918948     ZHar    C    T        0      0        2 
   9  chr9_23918948   Sample    C    T        0      0        2 
   9  chr9_23919463     AAsi    A    G        0      0        2 
   9  chr9_23919463     AKia    A    G        0      0        2 
   9  chr9_23919463     AOna    A    G        0      0        2 
   9  chr9_23919463     ASom    A    G        0      0        2 
   9  chr9_23919463     HCab    A    G        0      0        2 
   9  chr9_23919463     HPrz    A    G        0      0        2 
   9  chr9_23919463     ZBoe    A    G      0.5      1        2 
   9  chr9_23919463     ZGre    A    G        0      0        2 
   9  chr9_23919463     ZHar    A    G        0      0        2 
   9  chr9_23919463   Sample    A    G        0      0        2 
   9  chr9_23927956     AAsi    C    A        0      0        2 
   9  chr9_23927956     AKia    C    A        0      0        2 
   9  chr9_23927956     AOna    C    A      0.5      1        2 
   9  chr9_23927956     ASom    C    A        0      0        2 
   9  chr9_23927956     HCab    C    A        0      0        2 
   9  chr9_23927956     HPrz    C    A        0      0        2 
   9  chr9_23927956     ZBoe    C    A        0      0        2 
   9  chr9_23927956     ZGre    C    A        0      0        2 
   9  chr9_23927956     ZHar    C    A        0      0        2 
   9  chr9_23927956   Sample    C    A        0      0        2 
   9  chr9_23939921     AAsi    G    A        0      0        2 
   9  chr9_23939921     AKia    G    A        0      0        2 
   9  chr9_23939921     AOna    G    A        0      0        2 
   9  chr9_23939921     ASom    G    A        0      0        2 
   9  chr9_23939921     HCab    G    A        1      2        2 
   9  chr9_23939921     HPrz    G    A        1      2        2 
   9  chr9_23939921     ZBoe    G    A        0      0        2 
   9  chr9_23939921     ZGre    G    A        0      0        2 
   9  chr9_23939921     ZHar    G    A        0      0        2 
   9  chr9_23939921   Sample    G    A        0      0        2 
   9  chr9_23948444     AAsi    C    T        0      0        2 
   9  chr9_23948444     AKia    C    T        0      0        2 
   9  chr9_23948444     AOna    C    T        0      0        2 
   9  chr9_23948444     ASom    C    T        0      0        2 
   9  chr9_23948444     HCab    C    T        1      2        2 
   9  chr9_23948444     HPrz    C    T        1      2        2 
   9  chr9_23948444     ZBoe    C    T        0      0        2 
   9  chr9_23948444     ZGre    C    T        0      0        2 
   9  chr9_23948444     ZHar    C    T        0      0        2 
   9  chr9_23948444   Sample    C    T        0      0        2 
   9  chr9_23955230     AAsi    C    T        1      2        2 
   9  chr9_23955230     AKia    C    T        0      0        2 
   9  chr9_23955230     AOna    C    T        0      0        2 
   9  chr9_23955230     ASom    C    T        1      2        2 
   9  chr9_23955230     HCab    C    T        1      2        2 
   9  chr9_23955230     HPrz    C    T        1      2        2 
   9  chr9_23955230     ZBoe    C    T        0      0        2 
   9  chr9_23955230     ZGre    C    T        0      0        2 
   9  chr9_23955230     ZHar    C    T        0      0        2 
   9  chr9_23955230   Sample    C    T        1      2        2 
   9  chr9_23957944     AAsi    A    C        0      0        2 
   9  chr9_23957944     AKia    A    C      0.5      1        2 
   9  chr9_23957944     AOna    A    C        0      0        2 
   9  chr9_23957944     ASom    A    C        0      0        2 
   9  chr9_23957944     HCab    A    C        0      0        2 
   9  chr9_23957944     HPrz    A    C        0      0        2 
   9  chr9_23957944     ZBoe    A    C        0      0        2 
   9  chr9_23957944     ZGre    A    C        0      0        2 
   9  chr9_23957944     ZHar    A    C        0      0        2 
   9  chr9_23957944   Sample    A    C        0      0        2 
   9  chr9_23959988     AAsi    C    T        0      0        2 
   9  chr9_23959988     AKia    C    T      0.5      1        2 
   9  chr9_23959988     AOna    C    T        1      2        2 
   9  chr9_23959988     ASom    C    T        0      0        2 
   9  chr9_23959988     HCab    C    T        0      0        2 
   9  chr9_23959988     HPrz    C    T        0      0        2 
   9  chr9_23959988     ZBoe    C    T        1      2        2 
   9  chr9_23959988     ZGre    C    T        1      2        2 
   9  chr9_23959988     ZHar    C    T        1      2        2 
   9  chr9_23959988   Sample    C    T        0      0        2 
   9  chr9_23960506     AAsi    C    T        0      0        2 
   9  chr9_23960506     AKia    C    T        0      0        2 
   9  chr9_23960506     AOna    C    T        0      0        2 
   9  chr9_23960506     ASom    C    T        0      0        2 
   9  chr9_23960506     HCab    C    T        0      0        2 
   9  chr9_23960506     HPrz    C    T        0      0        2 
   9  chr9_23960506     ZBoe    C    T        0      0        2 
   9  chr9_23960506     ZGre    C    T        1      2        2 
   9  chr9_23960506     ZHar    C    T        0      0        2 
   9  chr9_23960506   Sample    C    T        0      0        2 
   9  chr9_23966198     AAsi    C    T        0      0        2 
   9  chr9_23966198     AKia    C    T        0      0        2 
   9  chr9_23966198     AOna    C    T        0      0        2 
   9  chr9_23966198     ASom    C    T        0      0        2 
   9  chr9_23966198     HCab    C    T        0      0        2 
   9  chr9_23966198     HPrz    C    T        0      0        2 
   9  chr9_23966198     ZBoe    C    T      0.5      1        2 
   9  chr9_23966198     ZGre    C    T        0      0        2 
   9  chr9_23966198     ZHar    C    T        0      0        2 
   9  chr9_23966198   Sample    C    T        0      0        2 
   9  chr9_23966462     AAsi    C    A        0      0        2 
   9  chr9_23966462     AKia    C    A        0      0        2 
   9  chr9_23966462     AOna    C    A        0      0        2 
   9  chr9_23966462     ASom    C    A        0      0        2 
   9  chr9_23966462     HCab    C    A        0      0        2 
   9  chr9_23966462     HPrz    C    A        0      0        2 
   9  chr9_23966462     ZBoe    C    A        1      2        2 
   9  chr9_23966462     ZGre    C    A        0      0        2 
   9  chr9_23966462     ZHar    C    A        0      0        2 
   9  chr9_23966462   Sample    C    A        0      0        2 
   9  chr9_23983090     AAsi    G    T        0      0        2 
   9  chr9_23983090     AKia    G    T        0      0        2 
   9  chr9_23983090     AOna    G    T        1      2        2 
   9  chr9_23983090     ASom    G    T        0      0        2 
   9  chr9_23983090     HCab    G    T        0      0        2 
   9  chr9_23983090     HPrz    G    T        0      0        2 
   9  chr9_23983090     ZBoe    G    T        0      0        2 
   9  chr9_23983090     ZGre    G    T        0      0        2 
   9  chr9_23983090     ZHar    G    T        0      0        2 
   9  chr9_23983090   Sample    G    T        0      0        2 
   9  chr9_23985321     AAsi    T    C        0      0        2 
   9  chr9_23985321     AKia    T    C      0.5      1        2 
   9  chr9_23985321     AOna    T    C        0      0        2 
   9  chr9_23985321     ASom    T    C        0      0        2 
   9  chr9_23985321     HCab    T    C        0      0        2 
   9  chr9_23985321     HPrz    T    C        0      0        2 
   9  chr9_23985321     ZBoe    T    C        0      0        2 
   9  chr9_23985321     ZGre    T    C        0      0        2 
   9  chr9_23985321     ZHar    T    C        0      0        2 
   9  chr9_23985321   Sample    T    C        0      0        2 
   9  chr9_23986730     AAsi    C    T        0      0        2 
   9  chr9_23986730     AKia    C    T      0.5      1        2 
   9  chr9_23986730     AOna    C    T        0      0        2 
   9  chr9_23986730     ASom    C    T        0      0        2 
   9  chr9_23986730     HCab    C    T        0      0        2 
   9  chr9_23986730     HPrz    C    T        0      0        2 
   9  chr9_23986730     ZBoe    C    T        1      2        2 
   9  chr9_23986730     ZGre    C    T        1      2        2 
   9  chr9_23986730     ZHar    C    T        1      2        2 
   9  chr9_23986730   Sample    C    T        0      0        2 
   9  chr9_23995570     AAsi    G    A        0      0        2 
   9  chr9_23995570     AKia    G    A        0      0        2 
   9  chr9_23995570     AOna    G    A        0      0        2 
   9  chr9_23995570     ASom    G    A        0      0        2 
   9  chr9_23995570     HCab    G    A        0      0        2 
   9  chr9_23995570     HPrz    G    A        0      0        2 
   9  chr9_23995570     ZBoe    G    A        0      0        2 
   9  chr9_23995570     ZGre    G    A        1      2        2 
   9  chr9_23995570     ZHar    G    A        0      0        2 
   9  chr9_23995570   Sample    G    A        0      0        2 
   9  chr9_24010990     AAsi    T    G        0      0        2 
   9  chr9_24010990     AKia    T    G        0      0        2 
   9  chr9_24010990     AOna    T    G        0      0        2 
   9  chr9_24010990     ASom    T    G        0      0        2 
   9  chr9_24010990     HCab    T    G        1      2        2 
   9  chr9_24010990     HPrz    T    G        1      2        2 
   9  chr9_24010990     ZBoe    T    G        0      0        2 
   9  chr9_24010990     ZGre    T    G        0      0        2 
   9  chr9_24010990     ZHar    T    G        0      0        2 
   9  chr9_24010990   Sample    T    G        0      0        2 
   9  chr9_24012741     AAsi    C    T        0      0        2 
   9  chr9_24012741     AKia    C    T        1      2        2 
   9  chr9_24012741     AOna    C    T        0      0        2 
   9  chr9_24012741     ASom    C    T        0      0        2 
   9  chr9_24012741     HCab    C    T        0      0        2 
   9  chr9_24012741     HPrz    C    T        0      0        2 
   9  chr9_24012741     ZBoe    C    T        0      0        2 
   9  chr9_24012741     ZGre    C    T        0      0        2 
   9  chr9_24012741     ZHar    C    T        0      0        2 
   9  chr9_24012741   Sample    C    T        0      0        2 
   9  chr9_24019287     AAsi    T    G        0      0        2 
   9  chr9_24019287     AKia    T    G        0      0        2 
   9  chr9_24019287     AOna    T    G        0      0        2 
   9  chr9_24019287     ASom    T    G        0      0        2 
   9  chr9_24019287     HCab    T    G        1      2        2 
   9  chr9_24019287     HPrz    T    G        1      2        2 
   9  chr9_24019287     ZBoe    T    G        0      0        2 
   9  chr9_24019287     ZGre    T    G        0      0        2 
   9  chr9_24019287     ZHar    T    G        0      0        2 
   9  chr9_24019287   Sample    T    G        0      0        2 
   9  chr9_24020195     AAsi    G    A        0      0        2 
   9  chr9_24020195     AKia    G    A        0      0        2 
   9  chr9_24020195     AOna    G    A        0      0        2 
   9  chr9_24020195     ASom    G    A        1      2        2 
   9  chr9_24020195     HCab    G    A        0      0        2 
   9  chr9_24020195     HPrz    G    A        0      0        2 
   9  chr9_24020195     ZBoe    G    A        0      0        2 
   9  chr9_24020195     ZGre    G    A        0      0        2 
   9  chr9_24020195     ZHar    G    A        0      0        2 
   9  chr9_24020195   Sample    G    A        0      0        2 
   9  chr9_24021062     AAsi    T    C        0      0        2 
   9  chr9_24021062     AKia    T    C      0.5      1        2 
   9  chr9_24021062     AOna    T    C        0      0        2 
   9  chr9_24021062     ASom    T    C        0      0        2 
   9  chr9_24021062     HCab    T    C        0      0        2 
   9  chr9_24021062     HPrz    T    C        0      0        2 
   9  chr9_24021062     ZBoe    T    C        0      0        2 
   9  chr9_24021062     ZGre    T    C        0      0        2 
   9  chr9_24021062     ZHar    T    C        0      0        2 
   9  chr9_24021062   Sample    T    C        0      0        2 
   9  chr9_24021777     AAsi    T    C        0      0        2 
   9  chr9_24021777     AKia    T    C        0      0        2 
   9  chr9_24021777     AOna    T    C        0      0        2 
   9  chr9_24021777     ASom    T    C        1      2        2 
   9  chr9_24021777     HCab    T    C        0      0        2 
   9  chr9_24021777     HPrz    T    C        0      0        2 
   9  chr9_24021777     ZBoe    T    C        0      0        2 
   9  chr9_24021777     ZGre    T    C        0      0        2 
   9  chr9_24021777     ZHar    T    C        0      0        2 
   9  chr9_24021777   Sample    T    C        0      0        2 
   9  chr9_24028616     AAsi    A    C        0      0        2 
   9  chr9_24028616     AKia    A    C        0      0        2 
   9  chr9_24028616     AOna    A    C        0      0        2 
   9  chr9_24028616     ASom    A    C        0      0        2 
   9  chr9_24028616     HCab    A    C        0      0        2 
   9  chr9_24028616     HPrz    A    C        0      0        2 
   9  chr9_24028616     ZBoe    A    C      0.5      1        2 
   9  chr9_24028616     ZGre    A    C        0      0        2 
   9  chr9_24028616     ZHar    A    C        0      0        2 
   9  chr9_24028616   Sample    A    C        0      0        2 
   9  chr9_24031225     AAsi    C    T        0      0        2 
   9  chr9_24031225     AKia    C    T        0      0        2 
   9  chr9_24031225     AOna    C    T        0      0        2 
   9  chr9_24031225     ASom    C    T        0      0        2 
   9  chr9_24031225     HCab    C    T        1      2        2 
   9  chr9_24031225     HPrz    C    T        1      2        2 
   9  chr9_24031225     ZBoe    C    T        0      0        2 
   9  chr9_24031225     ZGre    C    T        0      0        2 
   9  chr9_24031225     ZHar    C    T        0      0        2 
   9  chr9_24031225   Sample    C    T        0      0        2 
   9  chr9_24031795     AAsi    G    A        0      0        2 
   9  chr9_24031795     AKia    G    A        0      0        2 
   9  chr9_24031795     AOna    G    A        0      0        2 
   9  chr9_24031795     ASom    G    A        0      0        2 
   9  chr9_24031795     HCab    G    A        1      2        2 
   9  chr9_24031795     HPrz    G    A      0.5      1        2 
   9  chr9_24031795     ZBoe    G    A        0      0        2 
   9  chr9_24031795     ZGre    G    A        0      0        2 
   9  chr9_24031795     ZHar    G    A        0      0        2 
   9  chr9_24031795   Sample    G    A        0      0        2 
   9  chr9_24031830     AAsi    A    C        0      0        2 
   9  chr9_24031830     AKia    A    C        0      0        2 
   9  chr9_24031830     AOna    A    C        0      0        2 
   9  chr9_24031830     ASom    A    C        0      0        2 
   9  chr9_24031830     HCab    A    C        1      2        2 
   9  chr9_24031830     HPrz    A    C        1      2        2 
   9  chr9_24031830     ZBoe    A    C        0      0        2 
   9  chr9_24031830     ZGre    A    C        0      0        2 
   9  chr9_24031830     ZHar    A    C        0      0        2 
   9  chr9_24031830   Sample    A    C        0      0        2 
   9  chr9_24031922     AAsi    A    G      0.5      1        2 
   9  chr9_24031922     AKia    A    G        0      0        2 
   9  chr9_24031922     AOna    A    G        0      0        2 
   9  chr9_24031922     ASom    A    G        0      0        2 
   9  chr9_24031922     HCab    A    G        0      0        2 
   9  chr9_24031922     HPrz    A    G        0      0        2 
   9  chr9_24031922     ZBoe    A    G        0      0        2 
   9  chr9_24031922     ZGre    A    G        0      0        2 
   9  chr9_24031922     ZHar    A    G        0      0        2 
   9  chr9_24031922   Sample    A    G        0      0        2 
   9  chr9_24038396     AAsi    A    C        0      0        2 
   9  chr9_24038396     AKia    A    C        0      0        2 
   9  chr9_24038396     AOna    A    C        0      0        2 
   9  chr9_24038396     ASom    A    C        0      0        2 
   9  chr9_24038396     HCab    A    C        0      0        2 
   9  chr9_24038396     HPrz    A    C        0      0        2 
   9  chr9_24038396     ZBoe    A    C        0      0        2 
   9  chr9_24038396     ZGre    A    C        1      2        2 
   9  chr9_24038396     ZHar    A    C        0      0        2 
   9  chr9_24038396   Sample    A    C        0      0        2 
   9  chr9_24039067     AAsi    T    C        0      0        2 
   9  chr9_24039067     AKia    T    C        0      0        2 
   9  chr9_24039067     AOna    T    C        0      0        2 
   9  chr9_24039067     ASom    T    C        0      0        2 
   9  chr9_24039067     HCab    T    C        1      2        2 
   9  chr9_24039067     HPrz    T    C        1      2        2 
   9  chr9_24039067     ZBoe    T    C        0      0        2 
   9  chr9_24039067     ZGre    T    C        0      0        2 
   9  chr9_24039067     ZHar    T    C        0      0        2 
   9  chr9_24039067   Sample    T    C        0      0        2 
   9  chr9_24041329     AAsi    G    T        0      0        2 
   9  chr9_24041329     AKia    G    T        0      0        2 
   9  chr9_24041329     AOna    G    T        0      0        2 
   9  chr9_24041329     ASom    G    T        0      0        2 
   9  chr9_24041329     HCab    G    T        0      0        2 
   9  chr9_24041329     HPrz    G    T        0      0        2 
   9  chr9_24041329     ZBoe    G    T      0.5      1        2 
   9  chr9_24041329     ZGre    G    T        0      0        2 
   9  chr9_24041329     ZHar    G    T        0      0        2 
   9  chr9_24041329   Sample    G    T        0      0        2 
   9  chr9_24042706     AAsi    C    T      0.5      1        2 
   9  chr9_24042706     AKia    C    T        0      0        2 
   9  chr9_24042706     AOna    C    T        0      0        2 
   9  chr9_24042706     ASom    C    T        0      0        2 
   9  chr9_24042706     HCab    C    T        0      0        2 
   9  chr9_24042706     HPrz    C    T        0      0        2 
   9  chr9_24042706     ZBoe    C    T        0      0        2 
   9  chr9_24042706     ZGre    C    T        0      0        2 
   9  chr9_24042706     ZHar    C    T        0      0        2 
   9  chr9_24042706   Sample    C    T        1      2        2 
   9  chr9_24048377     AAsi    T    C        0      0        2 
   9  chr9_24048377     AKia    T    C        0      0        2 
   9  chr9_24048377     AOna    T    C        0      0        2 
   9  chr9_24048377     ASom    T    C        0      0        2 
   9  chr9_24048377     HCab    T    C        1      2        2 
   9  chr9_24048377     HPrz    T    C        1      2        2 
   9  chr9_24048377     ZBoe    T    C        0      0        2 
   9  chr9_24048377     ZGre    T    C        0      0        2 
   9  chr9_24048377     ZHar    T    C        0      0        2 
   9  chr9_24048377   Sample    T    C        0      0        2 
   9  chr9_24048682     AAsi    A    C        0      0        2 
   9  chr9_24048682     AKia    A    C        0      0        2 
   9  chr9_24048682     AOna    A    C        0      0        2 
   9  chr9_24048682     ASom    A    C        0      0        2 
   9  chr9_24048682     HCab    A    C        1      2        2 
   9  chr9_24048682     HPrz    A    C        1      2        2 
   9  chr9_24048682     ZBoe    A    C        0      0        2 
   9  chr9_24048682     ZGre    A    C        0      0        2 
   9  chr9_24048682     ZHar    A    C        0      0        2 
   9  chr9_24048682   Sample    A    C        0      0        2 
   9  chr9_24050009     AAsi    T    C        0      0        2 
   9  chr9_24050009     AKia    T    C        0      0        2 
   9  chr9_24050009     AOna    T    C        0      0        2 
   9  chr9_24050009     ASom    T    C        0      0        2 
   9  chr9_24050009     HCab    T    C        1      2        2 
   9  chr9_24050009     HPrz    T    C        1      2        2 
   9  chr9_24050009     ZBoe    T    C        0      0        2 
   9  chr9_24050009     ZGre    T    C        0      0        2 
   9  chr9_24050009     ZHar    T    C        0      0        2 
   9  chr9_24050009   Sample    T    C        0      0        2 
   9  chr9_24056005     AAsi    C    T        0      0        2 
   9  chr9_24056005     AKia    C    T        0      0        2 
   9  chr9_24056005     AOna    C    T      0.5      1        2 
   9  chr9_24056005     ASom    C    T        0      0        2 
   9  chr9_24056005     HCab    C    T        0      0        2 
   9  chr9_24056005     HPrz    C    T        0      0        2 
   9  chr9_24056005     ZBoe    C    T        0      0        2 
   9  chr9_24056005     ZGre    C    T        0      0        2 
   9  chr9_24056005     ZHar    C    T        0      0        2 
   9  chr9_24056005   Sample    C    T        0      0        2 
   9  chr9_24064905     AAsi    T    C        0      0        2 
   9  chr9_24064905     AKia    T    C        0      0        2 
   9  chr9_24064905     AOna    T    C        0      0        2 
   9  chr9_24064905     ASom    T    C        0      0        2 
   9  chr9_24064905     HCab    T    C        1      2        2 
   9  chr9_24064905     HPrz    T    C        1      2        2 
   9  chr9_24064905     ZBoe    T    C        0      0        2 
   9  chr9_24064905     ZGre    T    C        0      0        2 
   9  chr9_24064905     ZHar    T    C        0      0        2 
   9  chr9_24064905   Sample    T    C        0      0        2 
   9  chr9_24066800     AAsi    T    C        0      0        2 
   9  chr9_24066800     AKia    T    C        0      0        2 
   9  chr9_24066800     AOna    T    C        0      0        2 
   9  chr9_24066800     ASom    T    C        0      0        2 
   9  chr9_24066800     HCab    T    C      0.5      1        2 
   9  chr9_24066800     HPrz    T    C        0      0        2 
   9  chr9_24066800     ZBoe    T    C      0.5      1        2 
   9  chr9_24066800     ZGre    T    C        0      0        2 
   9  chr9_24066800     ZHar    T    C        0      0        2 
   9  chr9_24066800   Sample    T    C        0      0        2 
   9  chr9_24076523     AAsi    A    C        0      0        2 
   9  chr9_24076523     AKia    A    C        0      0        2 
   9  chr9_24076523     AOna    A    C        0      0        2 
   9  chr9_24076523     ASom    A    C        0      0        2 
   9  chr9_24076523     HCab    A    C        1      2        2 
   9  chr9_24076523     HPrz    A    C        1      2        2 
   9  chr9_24076523     ZBoe    A    C        0      0        2 
   9  chr9_24076523     ZGre    A    C        0      0        2 
   9  chr9_24076523     ZHar    A    C        0      0        2 
   9  chr9_24076523   Sample    A    C        0      0        2 
   9  chr9_24076805     AAsi    G    A        0      0        2 
   9  chr9_24076805     AKia    G    A      0.5      1        2 
   9  chr9_24076805     AOna    G    A        0      0        2 
   9  chr9_24076805     ASom    G    A        0      0        2 
   9  chr9_24076805     HCab    G    A        0      0        2 
   9  chr9_24076805     HPrz    G    A        0      0        2 
   9  chr9_24076805     ZBoe    G    A        0      0        2 
   9  chr9_24076805     ZGre    G    A        0      0        2 
   9  chr9_24076805     ZHar    G    A        0      0        2 
   9  chr9_24076805   Sample    G    A        0      0        2 
   9  chr9_24077758     AAsi    C    G        0      0        2 
   9  chr9_24077758     AKia    C    G        0      0        2 
   9  chr9_24077758     AOna    C    G        0      0        2 
   9  chr9_24077758     ASom    C    G        0      0        2 
   9  chr9_24077758     HCab    C    G        0      0        2 
   9  chr9_24077758     HPrz    C    G        0      0        2 
   9  chr9_24077758     ZBoe    C    G      0.5      1        2 
   9  chr9_24077758     ZGre    C    G        0      0        2 
   9  chr9_24077758     ZHar    C    G        0      0        2 
   9  chr9_24077758   Sample    C    G        0      0        2 
   9  chr9_24084709     AAsi    C    G        0      0        2 
   9  chr9_24084709     AKia    C    G        0      0        2 
   9  chr9_24084709     AOna    C    G        0      0        2 
   9  chr9_24084709     ASom    C    G        0      0        2 
   9  chr9_24084709     HCab    C    G        0      0        2 
   9  chr9_24084709     HPrz    C    G        0      0        2 
   9  chr9_24084709     ZBoe    C    G        0      0        2 
   9  chr9_24084709     ZGre    C    G        0      0        2 
   9  chr9_24084709     ZHar    C    G        1      2        2 
   9  chr9_24084709   Sample    C    G        0      0        2 
   9  chr9_24085010     AAsi    T    C        0      0        2 
   9  chr9_24085010     AKia    T    C      0.5      1        2 
   9  chr9_24085010     AOna    T    C        0      0        2 
   9  chr9_24085010     ASom    T    C        0      0        2 
   9  chr9_24085010     HCab    T    C        0      0        2 
   9  chr9_24085010     HPrz    T    C        0      0        2 
   9  chr9_24085010     ZBoe    T    C        0      0        2 
   9  chr9_24085010     ZGre    T    C        0      0        2 
   9  chr9_24085010     ZHar    T    C        0      0        2 
   9  chr9_24085010   Sample    T    C        0      0        2 
   9  chr9_24087143     AAsi    C    T        0      0        2 
   9  chr9_24087143     AKia    C    T        0      0        2 
   9  chr9_24087143     AOna    C    T        0      0        2 
   9  chr9_24087143     ASom    C    T      0.5      1        2 
   9  chr9_24087143     HCab    C    T        0      0        2 
   9  chr9_24087143     HPrz    C    T        0      0        2 
   9  chr9_24087143     ZBoe    C    T        0      0        2 
   9  chr9_24087143     ZGre    C    T        0      0        2 
   9  chr9_24087143     ZHar    C    T        0      0        2 
   9  chr9_24087143   Sample    C    T        0      0        2 
   9  chr9_24092407     AAsi    A    C        0      0        2 
   9  chr9_24092407     AKia    A    C        0      0        2 
   9  chr9_24092407     AOna    A    C        0      0        2 
   9  chr9_24092407     ASom    A    C        0      0        2 
   9  chr9_24092407     HCab    A    C        0      0        2 
   9  chr9_24092407     HPrz    A    C        0      0        2 
   9  chr9_24092407     ZBoe    A    C      0.5      1        2 
   9  chr9_24092407     ZGre    A    C        0      0        2 
   9  chr9_24092407     ZHar    A    C        0      0        2 
   9  chr9_24092407   Sample    A    C        0      0        2 
   9  chr9_24096486     AAsi    A    T        1      2        2 
   9  chr9_24096486     AKia    A    T        0      0        2 
   9  chr9_24096486     AOna    A    T        0      0        2 
   9  chr9_24096486     ASom    A    T      0.5      1        2 
   9  chr9_24096486     HCab    A    T        0      0        2 
   9  chr9_24096486     HPrz    A    T        0      0        2 
   9  chr9_24096486     ZBoe    A    T        0      0        2 
   9  chr9_24096486     ZGre    A    T        0      0        2 
   9  chr9_24096486     ZHar    A    T        0      0        2 
   9  chr9_24096486   Sample    A    T        1      2        2 
   9  chr9_24108246     AAsi    A    G        1      2        2 
   9  chr9_24108246     AKia    A    G        0      0        2 
   9  chr9_24108246     AOna    A    G        0      0        2 
   9  chr9_24108246     ASom    A    G        1      2        2 
   9  chr9_24108246     HCab    A    G        0      0        2 
   9  chr9_24108246     HPrz    A    G        0      0        2 
   9  chr9_24108246     ZBoe    A    G        0      0        2 
   9  chr9_24108246     ZGre    A    G        0      0        2 
   9  chr9_24108246     ZHar    A    G        0      0        2 
   9  chr9_24108246   Sample    A    G        1      2        2 
   9  chr9_24111486     AAsi    A    G        0      0        2 
   9  chr9_24111486     AKia    A    G        0      0        2 
   9  chr9_24111486     AOna    A    G        0      0        2 
   9  chr9_24111486     ASom    A    G        0      0        2 
   9  chr9_24111486     HCab    A    G        0      0        2 
   9  chr9_24111486     HPrz    A    G        0      0        2 
   9  chr9_24111486     ZBoe    A    G        0      0        2 
   9  chr9_24111486     ZGre    A    G        0      0        2 
   9  chr9_24111486     ZHar    A    G        1      2        2 
   9  chr9_24111486   Sample    A    G        0      0        2 
   9  chr9_24121230     AAsi    A    G        0      0        2 
   9  chr9_24121230     AKia    A    G        0      0        2 
   9  chr9_24121230     AOna    A    G        0      0        2 
   9  chr9_24121230     ASom    A    G        0      0        2 
   9  chr9_24121230     HCab    A    G        0      0        2 
   9  chr9_24121230     HPrz    A    G      0.5      1        2 
   9  chr9_24121230     ZBoe    A    G        0      0        2 
   9  chr9_24121230     ZGre    A    G        0      0        2 
   9  chr9_24121230     ZHar    A    G        0      0        2 
   9  chr9_24121230   Sample    A    G        0      0        2 
   9  chr9_24121354     AAsi    C    T        0      0        2 
   9  chr9_24121354     AKia    C    T        0      0        2 
   9  chr9_24121354     AOna    C    T      0.5      1        2 
   9  chr9_24121354     ASom    C    T        0      0        2 
   9  chr9_24121354     HCab    C    T        0      0        2 
   9  chr9_24121354     HPrz    C    T        0      0        2 
   9  chr9_24121354     ZBoe    C    T        0      0        2 
   9  chr9_24121354     ZGre    C    T        0      0        2 
   9  chr9_24121354     ZHar    C    T        0      0        2 
   9  chr9_24121354   Sample    C    T        0      0        2 
   9  chr9_24123626     AAsi    G    A        0      0        2 
   9  chr9_24123626     AKia    G    A        0      0        2 
   9  chr9_24123626     AOna    G    A        0      0        2 
   9  chr9_24123626     ASom    G    A        0      0        2 
   9  chr9_24123626     HCab    G    A        1      2        2 
   9  chr9_24123626     HPrz    G    A        1      2        2 
   9  chr9_24123626     ZBoe    G    A        0      0        2 
   9  chr9_24123626     ZGre    G    A        0      0        2 
   9  chr9_24123626     ZHar    G    A        0      0        2 
   9  chr9_24123626   Sample    G    A        0      0        2 
   9  chr9_24126719     AAsi    T    C        0      0        2 
   9  chr9_24126719     AKia    T    C        0      0        2 
   9  chr9_24126719     AOna    T    C        0      0        2 
   9  chr9_24126719     ASom    T    C        0      0        2 
   9  chr9_24126719     HCab    T    C        1      2        2 
   9  chr9_24126719     HPrz    T    C        1      2        2 
   9  chr9_24126719     ZBoe    T    C        0      0        2 
   9  chr9_24126719     ZGre    T    C        0      0        2 
   9  chr9_24126719     ZHar    T    C        0      0        2 
   9  chr9_24126719   Sample    T    C        0      0        2 
   9  chr9_24127299     AAsi    T    G        0      0        2 
   9  chr9_24127299     AKia    T    G        1      2        2 
   9  chr9_24127299     AOna    T    G        0      0        2 
   9  chr9_24127299     ASom    T    G        0      0        2 
   9  chr9_24127299     HCab    T    G        0      0        2 
   9  chr9_24127299     HPrz    T    G        0      0        2 
   9  chr9_24127299     ZBoe    T    G        1      2        2 
   9  chr9_24127299     ZGre    T    G        1      2        2 
   9  chr9_24127299     ZHar    T    G        1      2        2 
   9  chr9_24127299   Sample    T    G        0      0        2 
   9  chr9_24135048     AAsi    T    C        0      0        2 
   9  chr9_24135048     AKia    T    C        0      0        2 
   9  chr9_24135048     AOna    T    C        1      2        2 
   9  chr9_24135048     ASom    T    C        0      0        2 
   9  chr9_24135048     HCab    T    C        1      2        2 
   9  chr9_24135048     HPrz    T    C        1      2        2 
   9  chr9_24135048     ZBoe    T    C        0      0        2 
   9  chr9_24135048     ZGre    T    C        0      0        2 
   9  chr9_24135048     ZHar    T    C        0      0        2 
   9  chr9_24135048   Sample    T    C        0      0        2 
   9  chr9_24137610     AAsi    G    A        0      0        2 
   9  chr9_24137610     AKia    G    A        0      0        2 
   9  chr9_24137610     AOna    G    A        0      0        2 
   9  chr9_24137610     ASom    G    A        0      0        2 
   9  chr9_24137610     HCab    G    A        0      0        2 
   9  chr9_24137610     HPrz    G    A        0      0        2 
   9  chr9_24137610     ZBoe    G    A        0      0        2 
   9  chr9_24137610     ZGre    G    A        1      2        2 
   9  chr9_24137610     ZHar    G    A        0      0        2 
   9  chr9_24137610   Sample    G    A        0      0        2 
   9  chr9_24140232     AAsi    G    T        0      0        2 
   9  chr9_24140232     AKia    G    T        0      0        2 
   9  chr9_24140232     AOna    G    T        0      0        2 
   9  chr9_24140232     ASom    G    T        0      0        2 
   9  chr9_24140232     HCab    G    T        0      0        2 
   9  chr9_24140232     HPrz    G    T        0      0        2 
   9  chr9_24140232     ZBoe    G    T        0      0        2 
   9  chr9_24140232     ZGre    G    T        1      2        2 
   9  chr9_24140232     ZHar    G    T        0      0        2 
   9  chr9_24140232   Sample    G    T        0      0        2 
   9  chr9_24141149     AAsi    G    C        0      0        2 
   9  chr9_24141149     AKia    G    C        0      0        2 
   9  chr9_24141149     AOna    G    C        0      0        2 
   9  chr9_24141149     ASom    G    C        0      0        2 
   9  chr9_24141149     HCab    G    C        0      0        2 
   9  chr9_24141149     HPrz    G    C        0      0        2 
   9  chr9_24141149     ZBoe    G    C      0.5      1        2 
   9  chr9_24141149     ZGre    G    C        1      2        2 
   9  chr9_24141149     ZHar    G    C        0      0        2 
   9  chr9_24141149   Sample    G    C        0      0        2 
   9  chr9_24142705     AAsi    G    A        0      0        2 
   9  chr9_24142705     AKia    G    A        0      0        2 
   9  chr9_24142705     AOna    G    A        0      0        2 
   9  chr9_24142705     ASom    G    A        0      0        2 
   9  chr9_24142705     HCab    G    A        1      2        2 
   9  chr9_24142705     HPrz    G    A        1      2        2 
   9  chr9_24142705     ZBoe    G    A        0      0        2 
   9  chr9_24142705     ZGre    G    A        0      0        2 
   9  chr9_24142705     ZHar    G    A        0      0        2 
   9  chr9_24142705   Sample    G    A        0      0        2 
   9  chr9_24151802     AAsi    C    T        0      0        2 
   9  chr9_24151802     AKia    C    T        0      0        2 
   9  chr9_24151802     AOna    C    T        0      0        2 
   9  chr9_24151802     ASom    C    T        0      0        2 
   9  chr9_24151802     HCab    C    T        0      0        2 
   9  chr9_24151802     HPrz    C    T        0      0        2 
   9  chr9_24151802     ZBoe    C    T      0.5      1        2 
   9  chr9_24151802     ZGre    C    T        0      0        2 
   9  chr9_24151802     ZHar    C    T        0      0        2 
   9  chr9_24151802   Sample    C    T        0      0        2 
   9  chr9_24160662     AAsi    G    A        0      0        2 
   9  chr9_24160662     AKia    G    A        0      0        2 
   9  chr9_24160662     AOna    G    A        0      0        2 
   9  chr9_24160662     ASom    G    A        0      0        2 
   9  chr9_24160662     HCab    G    A        1      2        2 
   9  chr9_24160662     HPrz    G    A        1      2        2 
   9  chr9_24160662     ZBoe    G    A        0      0        2 
   9  chr9_24160662     ZGre    G    A        0      0        2 
   9  chr9_24160662     ZHar    G    A        0      0        2 
   9  chr9_24160662   Sample    G    A        0      0        2 
   9  chr9_24161108     AAsi    T    G        0      0        2 
   9  chr9_24161108     AKia    T    G        0      0        2 
   9  chr9_24161108     AOna    T    G        0      0        2 
   9  chr9_24161108     ASom    T    G        0      0        2 
   9  chr9_24161108     HCab    T    G        0      0        2 
   9  chr9_24161108     HPrz    T    G        0      0        2 
   9  chr9_24161108     ZBoe    T    G      0.5      1        2 
   9  chr9_24161108     ZGre    T    G        0      0        2 
   9  chr9_24161108     ZHar    T    G        0      0        2 
   9  chr9_24161108   Sample    T    G        0      0        2 
   9  chr9_24162904     AAsi    A    T        0      0        2 
   9  chr9_24162904     AKia    A    T        0      0        2 
   9  chr9_24162904     AOna    A    T        0      0        2 
   9  chr9_24162904     ASom    A    T        0      0        2 
   9  chr9_24162904     HCab    A    T        1      2        2 
   9  chr9_24162904     HPrz    A    T        1      2        2 
   9  chr9_24162904     ZBoe    A    T        0      0        2 
   9  chr9_24162904     ZGre    A    T        0      0        2 
   9  chr9_24162904     ZHar    A    T        0      0        2 
   9  chr9_24162904   Sample    A    T        0      0        2 
   9  chr9_24163469     AAsi    T    C        0      0        2 
   9  chr9_24163469     AKia    T    C        0      0        2 
   9  chr9_24163469     AOna    T    C        0      0        2 
   9  chr9_24163469     ASom    T    C        0      0        2 
   9  chr9_24163469     HCab    T    C        0      0        2 
   9  chr9_24163469     HPrz    T    C        0      0        2 
   9  chr9_24163469     ZBoe    T    C        0      0        2 
   9  chr9_24163469     ZGre    T    C        0      0        2 
   9  chr9_24163469     ZHar    T    C        1      2        2 
   9  chr9_24163469   Sample    T    C        0      0        2 
   9  chr9_24164312     AAsi    A    G        0      0        2 
   9  chr9_24164312     AKia    A    G        0      0        2 
   9  chr9_24164312     AOna    A    G        0      0        2 
   9  chr9_24164312     ASom    A    G        0      0        2 
   9  chr9_24164312     HCab    A    G        1      2        2 
   9  chr9_24164312     HPrz    A    G        1      2        2 
   9  chr9_24164312     ZBoe    A    G        0      0        2 
   9  chr9_24164312     ZGre    A    G        0      0        2 
   9  chr9_24164312     ZHar    A    G        0      0        2 
   9  chr9_24164312   Sample    A    G        0      0        2 
   9  chr9_24167109     AAsi    A    G        0      0        2 
   9  chr9_24167109     AKia    A    G        0      0        2 
   9  chr9_24167109     AOna    A    G        0      0        2 
   9  chr9_24167109     ASom    A    G        0      0        2 
   9  chr9_24167109     HCab    A    G        0      0        2 
   9  chr9_24167109     HPrz    A    G        0      0        2 
   9  chr9_24167109     ZBoe    A    G        0      0        2 
   9  chr9_24167109     ZGre    A    G        1      2        2 
   9  chr9_24167109     ZHar    A    G        0      0        2 
   9  chr9_24167109   Sample    A    G        0      0        2 
   9  chr9_24170870     AAsi    C    G        0      0        2 
   9  chr9_24170870     AKia    C    G        0      0        2 
   9  chr9_24170870     AOna    C    G        0      0        2 
   9  chr9_24170870     ASom    C    G        0      0        2 
   9  chr9_24170870     HCab    C    G        0      0        2 
   9  chr9_24170870     HPrz    C    G        0      0        2 
   9  chr9_24170870     ZBoe    C    G      0.5      1        2 
   9  chr9_24170870     ZGre    C    G        0      0        2 
   9  chr9_24170870     ZHar    C    G        0      0        2 
   9  chr9_24170870   Sample    C    G        0      0        2 
   9  chr9_24171487     AAsi    G    C        0      0        2 
   9  chr9_24171487     AKia    G    C        0      0        2 
   9  chr9_24171487     AOna    G    C        0      0        2 
   9  chr9_24171487     ASom    G    C        0      0        2 
   9  chr9_24171487     HCab    G    C        0      0        2 
   9  chr9_24171487     HPrz    G    C        0      0        2 
   9  chr9_24171487     ZBoe    G    C        0      0        2 
   9  chr9_24171487     ZGre    G    C        0      0        2 
   9  chr9_24171487     ZHar    G    C        1      2        2 
   9  chr9_24171487   Sample    G    C        0      0        2 
   9  chr9_24172752     AAsi    T    G        0      0        2 
   9  chr9_24172752     AKia    T    G        0      0        2 
   9  chr9_24172752     AOna    T    G        0      0        2 
   9  chr9_24172752     ASom    T    G        0      0        2 
   9  chr9_24172752     HCab    T    G        1      2        2 
   9  chr9_24172752     HPrz    T    G        1      2        2 
   9  chr9_24172752     ZBoe    T    G        0      0        2 
   9  chr9_24172752     ZGre    T    G        0      0        2 
   9  chr9_24172752     ZHar    T    G        0      0        2 
   9  chr9_24172752   Sample    T    G        0      0        2 
   9  chr9_24174868     AAsi    A    C        0      0        2 
   9  chr9_24174868     AKia    A    C        0      0        2 
   9  chr9_24174868     AOna    A    C        0      0        2 
   9  chr9_24174868     ASom    A    C        0      0        2 
   9  chr9_24174868     HCab    A    C        1      2        2 
   9  chr9_24174868     HPrz    A    C        1      2        2 
   9  chr9_24174868     ZBoe    A    C        0      0        2 
   9  chr9_24174868     ZGre    A    C        0      0        2 
   9  chr9_24174868     ZHar    A    C        0      0        2 
   9  chr9_24174868   Sample    A    C        0      0        2 
   9  chr9_24175830     AAsi    C    T        0      0        2 
   9  chr9_24175830     AKia    C    T        0      0        2 
   9  chr9_24175830     AOna    C    T        0      0        2 
   9  chr9_24175830     ASom    C    T        0      0        2 
   9  chr9_24175830     HCab    C    T        1      2        2 
   9  chr9_24175830     HPrz    C    T        1      2        2 
   9  chr9_24175830     ZBoe    C    T        0      0        2 
   9  chr9_24175830     ZGre    C    T        0      0        2 
   9  chr9_24175830     ZHar    C    T        0      0        2 
   9  chr9_24175830   Sample    C    T        0      0        2 
   9  chr9_24175864     AAsi    C    G        0      0        2 
   9  chr9_24175864     AKia    C    G        0      0        2 
   9  chr9_24175864     AOna    C    G        0      0        2 
   9  chr9_24175864     ASom    C    G        0      0        2 
   9  chr9_24175864     HCab    C    G        0      0        2 
   9  chr9_24175864     HPrz    C    G        0      0        2 
   9  chr9_24175864     ZBoe    C    G        1      2        2 
   9  chr9_24175864     ZGre    C    G        0      0        2 
   9  chr9_24175864     ZHar    C    G        0      0        2 
   9  chr9_24175864   Sample    C    G        0      0        2 
   9  chr9_24181811     AAsi    G    A        0      0        2 
   9  chr9_24181811     AKia    G    A        0      0        2 
   9  chr9_24181811     AOna    G    A        0      0        2 
   9  chr9_24181811     ASom    G    A        0      0        2 
   9  chr9_24181811     HCab    G    A        1      2        2 
   9  chr9_24181811     HPrz    G    A      0.5      1        2 
   9  chr9_24181811     ZBoe    G    A        0      0        2 
   9  chr9_24181811     ZGre    G    A        0      0        2 
   9  chr9_24181811     ZHar    G    A        0      0        2 
   9  chr9_24181811   Sample    G    A        0      0        2 
   9  chr9_24184407     AAsi    T    C        0      0        2 
   9  chr9_24184407     AKia    T    C        0      0        2 
   9  chr9_24184407     AOna    T    C        0      0        2 
   9  chr9_24184407     ASom    T    C        0      0        2 
   9  chr9_24184407     HCab    T    C        1      2        2 
   9  chr9_24184407     HPrz    T    C        1      2        2 
   9  chr9_24184407     ZBoe    T    C        0      0        2 
   9  chr9_24184407     ZGre    T    C        0      0        2 
   9  chr9_24184407     ZHar    T    C        0      0        2 
   9  chr9_24184407   Sample    T    C        0      0        2 
   9  chr9_24189025     AAsi    A    G        0      0        2 
   9  chr9_24189025     AKia    A    G        0      0        2 
   9  chr9_24189025     AOna    A    G        0      0        2 
   9  chr9_24189025     ASom    A    G        0      0        2 
   9  chr9_24189025     HCab    A    G        0      0        2 
   9  chr9_24189025     HPrz    A    G        0      0        2 
   9  chr9_24189025     ZBoe    A    G      0.5      1        2 
   9  chr9_24189025     ZGre    A    G        0      0        2 
   9  chr9_24189025     ZHar    A    G        0      0        2 
   9  chr9_24189025   Sample    A    G        0      0        2 
   9  chr9_24189115     AAsi    A    T        0      0        2 
   9  chr9_24189115     AKia    A    T        0      0        2 
   9  chr9_24189115     AOna    A    T        0      0        2 
   9  chr9_24189115     ASom    A    T        0      0        2 
   9  chr9_24189115     HCab    A    T        0      0        2 
   9  chr9_24189115     HPrz    A    T        0      0        2 
   9  chr9_24189115     ZBoe    A    T      0.5      1        2 
   9  chr9_24189115     ZGre    A    T        0      0        2 
   9  chr9_24189115     ZHar    A    T        0      0        2 
   9  chr9_24189115   Sample    A    T        0      0        2 
   9  chr9_24189685     AAsi    G    A        0      0        2 
   9  chr9_24189685     AKia    G    A        0      0        2 
   9  chr9_24189685     AOna    G    A        0      0        2 
   9  chr9_24189685     ASom    G    A        0      0        2 
   9  chr9_24189685     HCab    G    A        1      2        2 
   9  chr9_24189685     HPrz    G    A        1      2        2 
   9  chr9_24189685     ZBoe    G    A        0      0        2 
   9  chr9_24189685     ZGre    G    A        0      0        2 
   9  chr9_24189685     ZHar    G    A        0      0        2 
   9  chr9_24189685   Sample    G    A        0      0        2 
   9  chr9_24192329     AAsi    G    C        0      0        2 
   9  chr9_24192329     AKia    G    C        0      0        2 
   9  chr9_24192329     AOna    G    C      0.5      1        2 
   9  chr9_24192329     ASom    G    C        0      0        2 
   9  chr9_24192329     HCab    G    C        0      0        2 
   9  chr9_24192329     HPrz    G    C        0      0        2 
   9  chr9_24192329     ZBoe    G    C        0      0        2 
   9  chr9_24192329     ZGre    G    C        0      0        2 
   9  chr9_24192329     ZHar    G    C        0      0        2 
   9  chr9_24192329   Sample    G    C        0      0        2 
   9  chr9_24202338     AAsi    T    C        0      0        2 
   9  chr9_24202338     AKia    T    C        1      2        2 
   9  chr9_24202338     AOna    T    C        0      0        2 
   9  chr9_24202338     ASom    T    C        0      0        2 
   9  chr9_24202338     HCab    T    C        0      0        2 
   9  chr9_24202338     HPrz    T    C        0      0        2 
   9  chr9_24202338     ZBoe    T    C        0      0        2 
   9  chr9_24202338     ZGre    T    C        0      0        2 
   9  chr9_24202338     ZHar    T    C        0      0        2 
   9  chr9_24202338   Sample    T    C        0      0        2 
   9  chr9_24207000     AAsi    T    A        0      0        2 
   9  chr9_24207000     AKia    T    A        0      0        2 
   9  chr9_24207000     AOna    T    A        0      0        2 
   9  chr9_24207000     ASom    T    A        0      0        2 
   9  chr9_24207000     HCab    T    A        0      0        2 
   9  chr9_24207000     HPrz    T    A        0      0        2 
   9  chr9_24207000     ZBoe    T    A        0      0        2 
   9  chr9_24207000     ZGre    T    A        0      0        2 
   9  chr9_24207000     ZHar    T    A        1      2        2 
   9  chr9_24207000   Sample    T    A        0      0        2 
   9  chr9_24212681     AAsi    C    G        0      0        2 
   9  chr9_24212681     AKia    C    G        0      0        2 
   9  chr9_24212681     AOna    C    G        0      0        2 
   9  chr9_24212681     ASom    C    G        0      0        2 
   9  chr9_24212681     HCab    C    G        1      2        2 
   9  chr9_24212681     HPrz    C    G        1      2        2 
   9  chr9_24212681     ZBoe    C    G        0      0        2 
   9  chr9_24212681     ZGre    C    G        0      0        2 
   9  chr9_24212681     ZHar    C    G        0      0        2 
   9  chr9_24212681   Sample    C    G        0      0        2 
   9  chr9_24217970     AAsi    C    T        0      0        2 
   9  chr9_24217970     AKia    C    T        0      0        2 
   9  chr9_24217970     AOna    C    T        0      0        2 
   9  chr9_24217970     ASom    C    T        0      0        2 
   9  chr9_24217970     HCab    C    T        0      0        2 
   9  chr9_24217970     HPrz    C    T        0      0        2 
   9  chr9_24217970     ZBoe    C    T        0      0        2 
   9  chr9_24217970     ZGre    C    T        1      2        2 
   9  chr9_24217970     ZHar    C    T        0      0        2 
   9  chr9_24217970   Sample    C    T        0      0        2 
   9  chr9_24230955     AAsi    A    G        0      0        2 
   9  chr9_24230955     AKia    A    G        0      0        2 
   9  chr9_24230955     AOna    A    G      0.5      1        2 
   9  chr9_24230955     ASom    A    G        0      0        2 
   9  chr9_24230955     HCab    A    G        0      0        2 
   9  chr9_24230955     HPrz    A    G        0      0        2 
   9  chr9_24230955     ZBoe    A    G        0      0        2 
   9  chr9_24230955     ZGre    A    G        0      0        2 
   9  chr9_24230955     ZHar    A    G        0      0        2 
   9  chr9_24230955   Sample    A    G        0      0        2 
   9  chr9_24234576     AAsi    C    T        0      0        2 
   9  chr9_24234576     AKia    C    T        0      0        2 
   9  chr9_24234576     AOna    C    T        0      0        2 
   9  chr9_24234576     ASom    C    T        0      0        2 
   9  chr9_24234576     HCab    C    T        0      0        2 
   9  chr9_24234576     HPrz    C    T      0.5      1        2 
   9  chr9_24234576     ZBoe    C    T        0      0        2 
   9  chr9_24234576     ZGre    C    T        0      0        2 
   9  chr9_24234576     ZHar    C    T        0      0        2 
   9  chr9_24234576   Sample    C    T        0      0        2 
   9  chr9_24239245     AAsi    C    G        0      0        2 
   9  chr9_24239245     AKia    C    G        0      0        2 
   9  chr9_24239245     AOna    C    G        0      0        2 
   9  chr9_24239245     ASom    C    G        0      0        2 
   9  chr9_24239245     HCab    C    G        0      0        2 
   9  chr9_24239245     HPrz    C    G        0      0        2 
   9  chr9_24239245     ZBoe    C    G      0.5      1        2 
   9  chr9_24239245     ZGre    C    G        0      0        2 
   9  chr9_24239245     ZHar    C    G        0      0        2 
   9  chr9_24239245   Sample    C    G        0      0        2 
   9  chr9_24249279     AAsi    A    C        0      0        2 
   9  chr9_24249279     AKia    A    C        0      0        2 
   9  chr9_24249279     AOna    A    C      0.5      1        2 
   9  chr9_24249279     ASom    A    C        0      0        2 
   9  chr9_24249279     HCab    A    C        0      0        2 
   9  chr9_24249279     HPrz    A    C        0      0        2 
   9  chr9_24249279     ZBoe    A    C        0      0        2 
   9  chr9_24249279     ZGre    A    C        0      0        2 
   9  chr9_24249279     ZHar    A    C        0      0        2 
   9  chr9_24249279   Sample    A    C        0      0        2 
   9  chr9_24249869     AAsi    A    G        1      2        2 
   9  chr9_24249869     AKia    A    G        0      0        2 
   9  chr9_24249869     AOna    A    G        0      0        2 
   9  chr9_24249869     ASom    A    G        1      2        2 
   9  chr9_24249869     HCab    A    G        0      0        2 
   9  chr9_24249869     HPrz    A    G        0      0        2 
   9  chr9_24249869     ZBoe    A    G        0      0        2 
   9  chr9_24249869     ZGre    A    G        0      0        2 
   9  chr9_24249869     ZHar    A    G        0      0        2 
   9  chr9_24249869   Sample    A    G        1      2        2 
   9  chr9_24257647     AAsi    C    T        1      2        2 
   9  chr9_24257647     AKia    C    T        0      0        2 
   9  chr9_24257647     AOna    C    T        0      0        2 
   9  chr9_24257647     ASom    C    T        0      0        2 
   9  chr9_24257647     HCab    C    T        0      0        2 
   9  chr9_24257647     HPrz    C    T        0      0        2 
   9  chr9_24257647     ZBoe    C    T        0      0        2 
   9  chr9_24257647     ZGre    C    T        0      0        2 
   9  chr9_24257647     ZHar    C    T        0      0        2 
   9  chr9_24257647   Sample    C    T        0      0        2 
   9  chr9_24258815     AAsi    T    C        0      0        2 
   9  chr9_24258815     AKia    T    C        0      0        2 
   9  chr9_24258815     AOna    T    C        0      0        2 
   9  chr9_24258815     ASom    T    C        0      0        2 
   9  chr9_24258815     HCab    T    C        0      0        2 
   9  chr9_24258815     HPrz    T    C        0      0        2 
   9  chr9_24258815     ZBoe    T    C      0.5      1        2 
   9  chr9_24258815     ZGre    T    C        0      0        2 
   9  chr9_24258815     ZHar    T    C        0      0        2 
   9  chr9_24258815   Sample    T    C        0      0        2 
   9  chr9_24259100     AAsi    C    T        0      0        2 
   9  chr9_24259100     AKia    C    T        0      0        2 
   9  chr9_24259100     AOna    C    T        0      0        2 
   9  chr9_24259100     ASom    C    T        0      0        2 
   9  chr9_24259100     HCab    C    T        1      2        2 
   9  chr9_24259100     HPrz    C    T        1      2        2 
   9  chr9_24259100     ZBoe    C    T        0      0        2 
   9  chr9_24259100     ZGre    C    T        0      0        2 
   9  chr9_24259100     ZHar    C    T        0      0        2 
   9  chr9_24259100   Sample    C    T        0      0        2 
   9  chr9_24271173     AAsi    G    A        0      0        2 
   9  chr9_24271173     AKia    G    A        0      0        2 
   9  chr9_24271173     AOna    G    A        0      0        2 
   9  chr9_24271173     ASom    G    A        0      0        2 
   9  chr9_24271173     HCab    G    A        1      2        2 
   9  chr9_24271173     HPrz    G    A        1      2        2 
   9  chr9_24271173     ZBoe    G    A        0      0        2 
   9  chr9_24271173     ZGre    G    A        0      0        2 
   9  chr9_24271173     ZHar    G    A        0      0        2 
   9  chr9_24271173   Sample    G    A        0      0        2 
   9  chr9_24286415     AAsi    T    C        0      0        2 
   9  chr9_24286415     AKia    T    C        0      0        2 
   9  chr9_24286415     AOna    T    C        0      0        2 
   9  chr9_24286415     ASom    T    C        0      0        2 
   9  chr9_24286415     HCab    T    C        0      0        2 
   9  chr9_24286415     HPrz    T    C      0.5      1        2 
   9  chr9_24286415     ZBoe    T    C        0      0        2 
   9  chr9_24286415     ZGre    T    C        0      0        2 
   9  chr9_24286415     ZHar    T    C        0      0        2 
   9  chr9_24286415   Sample    T    C        0      0        2 
   9  chr9_24298759     AAsi    T    C        1      2        2 
   9  chr9_24298759     AKia    T    C        0      0        2 
   9  chr9_24298759     AOna    T    C        0      0        2 
   9  chr9_24298759     ASom    T    C        1      2        2 
   9  chr9_24298759     HCab    T    C        0      0        2 
   9  chr9_24298759     HPrz    T    C        0      0        2 
   9  chr9_24298759     ZBoe    T    C        0      0        2 
   9  chr9_24298759     ZGre    T    C        0      0        2 
   9  chr9_24298759     ZHar    T    C        0      0        2 
   9  chr9_24298759   Sample    T    C        1      2        2 
   9  chr9_24333319     AAsi    A    G        0      0        2 
   9  chr9_24333319     AKia    A    G        1      2        2 
   9  chr9_24333319     AOna    A    G        0      0        2 
   9  chr9_24333319     ASom    A    G        0      0        2 
   9  chr9_24333319     HCab    A    G        0      0        2 
   9  chr9_24333319     HPrz    A    G        0      0        2 
   9  chr9_24333319     ZBoe    A    G        0      0        2 
   9  chr9_24333319     ZGre    A    G        0      0        2 
   9  chr9_24333319     ZHar    A    G        0      0        2 
   9  chr9_24333319   Sample    A    G        0      0        2 
   9  chr9_24333543     AAsi    G    T        0      0        2 
   9  chr9_24333543     AKia    G    T        0      0        2 
   9  chr9_24333543     AOna    G    T        0      0        2 
   9  chr9_24333543     ASom    G    T        0      0        2 
   9  chr9_24333543     HCab    G    T      0.5      1        2 
   9  chr9_24333543     HPrz    G    T        0      0        2 
   9  chr9_24333543     ZBoe    G    T        0      0        2 
   9  chr9_24333543     ZGre    G    T        0      0        2 
   9  chr9_24333543     ZHar    G    T        0      0        2 
   9  chr9_24333543   Sample    G    T        0      0        2 
   9  chr9_24334996     AAsi    C    T        0      0        2 
   9  chr9_24334996     AKia    C    T        0      0        2 
   9  chr9_24334996     AOna    C    T        0      0        2 
   9  chr9_24334996     ASom    C    T        0      0        2 
   9  chr9_24334996     HCab    C    T        0      0        2 
   9  chr9_24334996     HPrz    C    T        0      0        2 
   9  chr9_24334996     ZBoe    C    T        1      2        2 
   9  chr9_24334996     ZGre    C    T        1      2        2 
   9  chr9_24334996     ZHar    C    T        1      2        2 
   9  chr9_24334996   Sample    C    T        0      0        2 
   9  chr9_24335089     AAsi    T    C        1      2        2 
   9  chr9_24335089     AKia    T    C        1      2        2 
   9  chr9_24335089     AOna    T    C        1      2        2 
   9  chr9_24335089     ASom    T    C        1      2        2 
   9  chr9_24335089     HCab    T    C        0      0        2 
   9  chr9_24335089     HPrz    T    C        0      0        2 
   9  chr9_24335089     ZBoe    T    C        0      0        2 
   9  chr9_24335089     ZGre    T    C        0      0        2 
   9  chr9_24335089     ZHar    T    C        0      0        2 
   9  chr9_24335089   Sample    T    C        1      2        2 
   9  chr9_24335961     AAsi    A    T        0      0        2 
   9  chr9_24335961     AKia    A    T      0.5      1        2 
   9  chr9_24335961     AOna    A    T        0      0        2 
   9  chr9_24335961     ASom    A    T        0      0        2 
   9  chr9_24335961     HCab    A    T        0      0        2 
   9  chr9_24335961     HPrz    A    T        0      0        2 
   9  chr9_24335961     ZBoe    A    T        0      0        2 
   9  chr9_24335961     ZGre    A    T        0      0        2 
   9  chr9_24335961     ZHar    A    T        0      0        2 
   9  chr9_24335961   Sample    A    T        0      0        2 
   9  chr9_24336718     AAsi    T    C        0      0        2 
   9  chr9_24336718     AKia    T    C        0      0        2 
   9  chr9_24336718     AOna    T    C        0      0        2 
   9  chr9_24336718     ASom    T    C        0      0        2 
   9  chr9_24336718     HCab    T    C        0      0        2 
   9  chr9_24336718     HPrz    T    C        0      0        2 
   9  chr9_24336718     ZBoe    T    C        1      2        2 
   9  chr9_24336718     ZGre    T    C        1      2        2 
   9  chr9_24336718     ZHar    T    C        1      2        2 
   9  chr9_24336718   Sample    T    C        0      0        2 
   9  chr9_24342205     AAsi    C    G        0      0        2 
   9  chr9_24342205     AKia    C    G        0      0        2 
   9  chr9_24342205     AOna    C    G        0      0        2 
   9  chr9_24342205     ASom    C    G        0      0        2 
   9  chr9_24342205     HCab    C    G        0      0        2 
   9  chr9_24342205     HPrz    C    G        0      0        2 
   9  chr9_24342205     ZBoe    C    G        0      0        2 
   9  chr9_24342205     ZGre    C    G        1      2        2 
   9  chr9_24342205     ZHar    C    G        0      0        2 
   9  chr9_24342205   Sample    C    G        0      0        2 
   9  chr9_24353728     AAsi    A    G        0      0        2 
   9  chr9_24353728     AKia    A    G      0.5      1        2 
   9  chr9_24353728     AOna    A    G        0      0        2 
   9  chr9_24353728     ASom    A    G        0      0        2 
   9  chr9_24353728     HCab    A    G        0      0        2 
   9  chr9_24353728     HPrz    A    G        0      0        2 
   9  chr9_24353728     ZBoe    A    G        0      0        2 
   9  chr9_24353728     ZGre    A    G        0      0        2 
   9  chr9_24353728     ZHar    A    G        0      0        2 
   9  chr9_24353728   Sample    A    G        0      0        2 
   9  chr9_24379244     AAsi    T    G        0      0        2 
   9  chr9_24379244     AKia    T    G        0      0        2 
   9  chr9_24379244     AOna    T    G        0      0        2 
   9  chr9_24379244     ASom    T    G        0      0        2 
   9  chr9_24379244     HCab    T    G        0      0        2 
   9  chr9_24379244     HPrz    T    G        0      0        2 
   9  chr9_24379244     ZBoe    T    G        0      0        2 
   9  chr9_24379244     ZGre    T    G        1      2        2 
   9  chr9_24379244     ZHar    T    G        0      0        2 
   9  chr9_24379244   Sample    T    G        0      0        2 
   9  chr9_24414291     AAsi    A    G        0      0        2 
   9  chr9_24414291     AKia    A    G        0      0        2 
   9  chr9_24414291     AOna    A    G        0      0        2 
   9  chr9_24414291     ASom    A    G        0      0        2 
   9  chr9_24414291     HCab    A    G      0.5      1        2 
   9  chr9_24414291     HPrz    A    G        0      0        2 
   9  chr9_24414291     ZBoe    A    G        0      0        2 
   9  chr9_24414291     ZGre    A    G        0      0        2 
   9  chr9_24414291     ZHar    A    G        0      0        2 
   9  chr9_24414291   Sample    A    G        0      0        2 
   9  chr9_24417352     AAsi    T    C        0      0        2 
   9  chr9_24417352     AKia    T    C        0      0        2 
   9  chr9_24417352     AOna    T    C      0.5      1        2 
   9  chr9_24417352     ASom    T    C        0      0        2 
   9  chr9_24417352     HCab    T    C        0      0        2 
   9  chr9_24417352     HPrz    T    C        0      0        2 
   9  chr9_24417352     ZBoe    T    C        0      0        2 
   9  chr9_24417352     ZGre    T    C        0      0        2 
   9  chr9_24417352     ZHar    T    C        0      0        2 
   9  chr9_24417352   Sample    T    C        0      0        2 
   9  chr9_24434549     AAsi    A    G        0      0        2 
   9  chr9_24434549     AKia    A    G        0      0        2 
   9  chr9_24434549     AOna    A    G        0      0        2 
   9  chr9_24434549     ASom    A    G        0      0        2 
   9  chr9_24434549     HCab    A    G        0      0        2 
   9  chr9_24434549     HPrz    A    G        0      0        2 
   9  chr9_24434549     ZBoe    A    G        1      2        2 
   9  chr9_24434549     ZGre    A    G        1      2        2 
   9  chr9_24434549     ZHar    A    G        1      2        2 
   9  chr9_24434549   Sample    A    G        0      0        2 
   9  chr9_24435419     AAsi    T    C        0      0        2 
   9  chr9_24435419     AKia    T    C        0      0        2 
   9  chr9_24435419     AOna    T    C        0      0        2 
   9  chr9_24435419     ASom    T    C        0      0        2 
   9  chr9_24435419     HCab    T    C      0.5      1        2 
   9  chr9_24435419     HPrz    T    C      0.5      1        2 
   9  chr9_24435419     ZBoe    T    C        0      0        2 
   9  chr9_24435419     ZGre    T    C        0      0        2 
   9  chr9_24435419     ZHar    T    C        0      0        2 
   9  chr9_24435419   Sample    T    C        0      0        2 
   9  chr9_24436755     AAsi    T    C        0      0        2 
   9  chr9_24436755     AKia    T    C        0      0        2 
   9  chr9_24436755     AOna    T    C        0      0        2 
   9  chr9_24436755     ASom    T    C        0      0        2 
   9  chr9_24436755     HCab    T    C        1      2        2 
   9  chr9_24436755     HPrz    T    C        1      2        2 
   9  chr9_24436755     ZBoe    T    C        0      0        2 
   9  chr9_24436755     ZGre    T    C        0      0        2 
   9  chr9_24436755     ZHar    T    C        0      0        2 
   9  chr9_24436755   Sample    T    C        0      0        2 
   9  chr9_24440680     AAsi    G    C        0      0        2 
   9  chr9_24440680     AKia    G    C      0.5      1        2 
   9  chr9_24440680     AOna    G    C        0      0        2 
   9  chr9_24440680     ASom    G    C        0      0        2 
   9  chr9_24440680     HCab    G    C        0      0        2 
   9  chr9_24440680     HPrz    G    C        0      0        2 
   9  chr9_24440680     ZBoe    G    C        0      0        2 
   9  chr9_24440680     ZGre    G    C        0      0        2 
   9  chr9_24440680     ZHar    G    C        0      0        2 
   9  chr9_24440680   Sample    G    C        0      0        2 
   9  chr9_24453183     AAsi    T    A        0      0        2 
   9  chr9_24453183     AKia    T    A        0      0        2 
   9  chr9_24453183     AOna    T    A        0      0        2 
   9  chr9_24453183     ASom    T    A        0      0        2 
   9  chr9_24453183     HCab    T    A        0      0        2 
   9  chr9_24453183     HPrz    T    A        0      0        2 
   9  chr9_24453183     ZBoe    T    A        0      0        2 
   9  chr9_24453183     ZGre    T    A        0      0        2 
   9  chr9_24453183     ZHar    T    A        1      2        2 
   9  chr9_24453183   Sample    T    A        0      0        2 
   9  chr9_24456041     AAsi    G    A        0      0        2 
   9  chr9_24456041     AKia    G    A        0      0        2 
   9  chr9_24456041     AOna    G    A        0      0        2 
   9  chr9_24456041     ASom    G    A        0      0        2 
   9  chr9_24456041     HCab    G    A        1      2        2 
   9  chr9_24456041     HPrz    G    A        1      2        2 
   9  chr9_24456041     ZBoe    G    A        0      0        2 
   9  chr9_24456041     ZGre    G    A        0      0        2 
   9  chr9_24456041     ZHar    G    A        0      0        2 
   9  chr9_24456041   Sample    G    A        0      0        2 
   9  chr9_24464136     AAsi    A    G        0      0        2 
   9  chr9_24464136     AKia    A    G        0      0        2 
   9  chr9_24464136     AOna    A    G        0      0        2 
   9  chr9_24464136     ASom    A    G        0      0        2 
   9  chr9_24464136     HCab    A    G        0      0        2 
   9  chr9_24464136     HPrz    A    G      0.5      1        2 
   9  chr9_24464136     ZBoe    A    G        0      0        2 
   9  chr9_24464136     ZGre    A    G        0      0        2 
   9  chr9_24464136     ZHar    A    G        0      0        2 
   9  chr9_24464136   Sample    A    G        0      0        2 
   9  chr9_24471390     AAsi    G    A        0      0        2 
   9  chr9_24471390     AKia    G    A        0      0        2 
   9  chr9_24471390     AOna    G    A      0.5      1        2 
   9  chr9_24471390     ASom    G    A        0      0        2 
   9  chr9_24471390     HCab    G    A        0      0        2 
   9  chr9_24471390     HPrz    G    A        0      0        2 
   9  chr9_24471390     ZBoe    G    A        0      0        2 
   9  chr9_24471390     ZGre    G    A        0      0        2 
   9  chr9_24471390     ZHar    G    A        0      0        2 
   9  chr9_24471390   Sample    G    A        0      0        2 
   9  chr9_24486532     AAsi    T    C        1      2        2 
   9  chr9_24486532     AKia    T    C        0      0        2 
   9  chr9_24486532     AOna    T    C        0      0        2 
   9  chr9_24486532     ASom    T    C        1      2        2 
   9  chr9_24486532     HCab    T    C        0      0        2 
   9  chr9_24486532     HPrz    T    C        0      0        2 
   9  chr9_24486532     ZBoe    T    C        0      0        2 
   9  chr9_24486532     ZGre    T    C        0      0        2 
   9  chr9_24486532     ZHar    T    C        0      0        2 
   9  chr9_24486532   Sample    T    C        1      2        2 
   9  chr9_24493072     AAsi    A    G        0      0        2 
   9  chr9_24493072     AKia    A    G        0      0        2 
   9  chr9_24493072     AOna    A    G        0      0        2 
   9  chr9_24493072     ASom    A    G        0      0        2 
   9  chr9_24493072     HCab    A    G      0.5      1        2 
   9  chr9_24493072     HPrz    A    G      0.5      1        2 
   9  chr9_24493072     ZBoe    A    G        0      0        2 
   9  chr9_24493072     ZGre    A    G        0      0        2 
   9  chr9_24493072     ZHar    A    G        0      0        2 
   9  chr9_24493072   Sample    A    G        0      0        2 
   9  chr9_24500375     AAsi    G    C        0      0        2 
   9  chr9_24500375     AKia    G    C        0      0        2 
   9  chr9_24500375     AOna    G    C        0      0        2 
   9  chr9_24500375     ASom    G    C        0      0        2 
   9  chr9_24500375     HCab    G    C        0      0        2 
   9  chr9_24500375     HPrz    G    C      0.5      1        2 
   9  chr9_24500375     ZBoe    G    C        0      0        2 
   9  chr9_24500375     ZGre    G    C        0      0        2 
   9  chr9_24500375     ZHar    G    C        0      0        2 
   9  chr9_24500375   Sample    G    C        0      0        2 
   9  chr9_24500771     AAsi    G    T        0      0        2 
   9  chr9_24500771     AKia    G    T        0      0        2 
   9  chr9_24500771     AOna    G    T        0      0        2 
   9  chr9_24500771     ASom    G    T        0      0        2 
   9  chr9_24500771     HCab    G    T        0      0        2 
   9  chr9_24500771     HPrz    G    T        0      0        2 
   9  chr9_24500771     ZBoe    G    T        0      0        2 
   9  chr9_24500771     ZGre    G    T        0      0        2 
   9  chr9_24500771     ZHar    G    T      0.5      1        2 
   9  chr9_24500771   Sample    G    T        0      0        2 
   9  chr9_24506604     AAsi    T    C        0      0        2 
   9  chr9_24506604     AKia    T    C        1      2        2 
   9  chr9_24506604     AOna    T    C        0      0        2 
   9  chr9_24506604     ASom    T    C        0      0        2 
   9  chr9_24506604     HCab    T    C        0      0        2 
   9  chr9_24506604     HPrz    T    C        0      0        2 
   9  chr9_24506604     ZBoe    T    C        0      0        2 
   9  chr9_24506604     ZGre    T    C        0      0        2 
   9  chr9_24506604     ZHar    T    C        0      0        2 
   9  chr9_24506604   Sample    T    C        0      0        2 
   9  chr9_24507135     AAsi    C    G        0      0        2 
   9  chr9_24507135     AKia    C    G        0      0        2 
   9  chr9_24507135     AOna    C    G        0      0        2 
   9  chr9_24507135     ASom    C    G        0      0        2 
   9  chr9_24507135     HCab    C    G      0.5      1        2 
   9  chr9_24507135     HPrz    C    G        0      0        2 
   9  chr9_24507135     ZBoe    C    G        0      0        2 
   9  chr9_24507135     ZGre    C    G        0      0        2 
   9  chr9_24507135     ZHar    C    G        0      0        2 
   9  chr9_24507135   Sample    C    G        0      0        2 
   9  chr9_24518029     AAsi    C    T        0      0        2 
   9  chr9_24518029     AKia    C    T        0      0        2 
   9  chr9_24518029     AOna    C    T        0      0        2 
   9  chr9_24518029     ASom    C    T        0      0        2 
   9  chr9_24518029     HCab    C    T        1      2        2 
   9  chr9_24518029     HPrz    C    T        1      2        2 
   9  chr9_24518029     ZBoe    C    T        0      0        2 
   9  chr9_24518029     ZGre    C    T        0      0        2 
   9  chr9_24518029     ZHar    C    T        0      0        2 
   9  chr9_24518029   Sample    C    T        0      0        2 
   9  chr9_24522863     AAsi    G    A        0      0        2 
   9  chr9_24522863     AKia    G    A        0      0        2 
   9  chr9_24522863     AOna    G    A        0      0        2 
   9  chr9_24522863     ASom    G    A        0      0        2 
   9  chr9_24522863     HCab    G    A        0      0        2 
   9  chr9_24522863     HPrz    G    A        0      0        2 
   9  chr9_24522863     ZBoe    G    A        0      0        2 
   9  chr9_24522863     ZGre    G    A        0      0        2 
   9  chr9_24522863     ZHar    G    A        1      2        2 
   9  chr9_24522863   Sample    G    A        0      0        2 
   9  chr9_24545900     AAsi    A    G        0      0        2 
   9  chr9_24545900     AKia    A    G        1      2        2 
   9  chr9_24545900     AOna    A    G      0.5      1        2 
   9  chr9_24545900     ASom    A    G        0      0        2 
   9  chr9_24545900     HCab    A    G        1      2        2 
   9  chr9_24545900     HPrz    A    G        1      2        2 
   9  chr9_24545900     ZBoe    A    G      0.5      1        2 
   9  chr9_24545900     ZGre    A    G        0      0        2 
   9  chr9_24545900     ZHar    A    G        0      0        2 
   9  chr9_24545900   Sample    A    G        0      0        2 
   9  chr9_24547665     AAsi    A    G        0      0        2 
   9  chr9_24547665     AKia    A    G        0      0        2 
   9  chr9_24547665     AOna    A    G      0.5      1        2 
   9  chr9_24547665     ASom    A    G        0      0        2 
   9  chr9_24547665     HCab    A    G        0      0        2 
   9  chr9_24547665     HPrz    A    G        0      0        2 
   9  chr9_24547665     ZBoe    A    G        0      0        2 
   9  chr9_24547665     ZGre    A    G        0      0        2 
   9  chr9_24547665     ZHar    A    G        0      0        2 
   9  chr9_24547665   Sample    A    G        0      0        2 
   9  chr9_24547837     AAsi    G    A        0      0        2 
   9  chr9_24547837     AKia    G    A        0      0        2 
   9  chr9_24547837     AOna    G    A        0      0        2 
   9  chr9_24547837     ASom    G    A        0      0        2 
   9  chr9_24547837     HCab    G    A        0      0        2 
   9  chr9_24547837     HPrz    G    A        0      0        2 
   9  chr9_24547837     ZBoe    G    A      0.5      1        2 
   9  chr9_24547837     ZGre    G    A        0      0        2 
   9  chr9_24547837     ZHar    G    A        0      0        2 
   9  chr9_24547837   Sample    G    A        0      0        2 
   9  chr9_24575306     AAsi    T    C        0      0        2 
   9  chr9_24575306     AKia    T    C        0      0        2 
   9  chr9_24575306     AOna    T    C        0      0        2 
   9  chr9_24575306     ASom    T    C        0      0        2 
   9  chr9_24575306     HCab    T    C      0.5      1        2 
   9  chr9_24575306     HPrz    T    C      0.5      1        2 
   9  chr9_24575306     ZBoe    T    C        0      0        2 
   9  chr9_24575306     ZGre    T    C        0      0        2 
   9  chr9_24575306     ZHar    T    C        0      0        2 
   9  chr9_24575306   Sample    T    C        0      0        2 
   9  chr9_24588103     AAsi    G    A        0      0        2 
   9  chr9_24588103     AKia    G    A        0      0        2 
   9  chr9_24588103     AOna    G    A        0      0        2 
   9  chr9_24588103     ASom    G    A      0.5      1        2 
   9  chr9_24588103     HCab    G    A        0      0        2 
   9  chr9_24588103     HPrz    G    A        0      0        2 
   9  chr9_24588103     ZBoe    G    A        0      0        2 
   9  chr9_24588103     ZGre    G    A        0      0        2 
   9  chr9_24588103     ZHar    G    A        0      0        2 
   9  chr9_24588103   Sample    G    A        0      0        2 
   9  chr9_24594106     AAsi    T    C        0      0        2 
   9  chr9_24594106     AKia    T    C        0      0        2 
   9  chr9_24594106     AOna    T    C        0      0        2 
   9  chr9_24594106     ASom    T    C        0      0        2 
   9  chr9_24594106     HCab    T    C        0      0        2 
   9  chr9_24594106     HPrz    T    C        0      0        2 
   9  chr9_24594106     ZBoe    T    C      0.5      1        2 
   9  chr9_24594106     ZGre    T    C        0      0        2 
   9  chr9_24594106     ZHar    T    C        0      0        2 
   9  chr9_24594106   Sample    T    C        0      0        2 
   9  chr9_24595971     AAsi    A    G        0      0        2 
   9  chr9_24595971     AKia    A    G        0      0        2 
   9  chr9_24595971     AOna    A    G        0      0        2 
   9  chr9_24595971     ASom    A    G        0      0        2 
   9  chr9_24595971     HCab    A    G        0      0        2 
   9  chr9_24595971     HPrz    A    G        0      0        2 
   9  chr9_24595971     ZBoe    A    G        0      0        2 
   9  chr9_24595971     ZGre    A    G        0      0        2 
   9  chr9_24595971     ZHar    A    G      0.5      1        2 
   9  chr9_24595971   Sample    A    G        0      0        2 
   9  chr9_24604588     AAsi    A    G        0      0        2 
   9  chr9_24604588     AKia    A    G        0      0        2 
   9  chr9_24604588     AOna    A    G        0      0        2 
   9  chr9_24604588     ASom    A    G        0      0        2 
   9  chr9_24604588     HCab    A    G        1      2        2 
   9  chr9_24604588     HPrz    A    G        1      2        2 
   9  chr9_24604588     ZBoe    A    G        0      0        2 
   9  chr9_24604588     ZGre    A    G        0      0        2 
   9  chr9_24604588     ZHar    A    G        0      0        2 
   9  chr9_24604588   Sample    A    G        0      0        2 
   9  chr9_24604709     AAsi    C    G        0      0        2 
   9  chr9_24604709     AKia    C    G        0      0        2 
   9  chr9_24604709     AOna    C    G        0      0        2 
   9  chr9_24604709     ASom    C    G        0      0        2 
   9  chr9_24604709     HCab    C    G        1      2        2 
   9  chr9_24604709     HPrz    C    G        1      2        2 
   9  chr9_24604709     ZBoe    C    G        0      0        2 
   9  chr9_24604709     ZGre    C    G        0      0        2 
   9  chr9_24604709     ZHar    C    G        0      0        2 
   9  chr9_24604709   Sample    C    G        0      0        2 
   9  chr9_24618387     AAsi    C    A        0      0        2 
   9  chr9_24618387     AKia    C    A        0      0        2 
   9  chr9_24618387     AOna    C    A        0      0        2 
   9  chr9_24618387     ASom    C    A        0      0        2 
   9  chr9_24618387     HCab    C    A        1      2        2 
   9  chr9_24618387     HPrz    C    A        1      2        2 
   9  chr9_24618387     ZBoe    C    A        0      0        2 
   9  chr9_24618387     ZGre    C    A        0      0        2 
   9  chr9_24618387     ZHar    C    A        0      0        2 
   9  chr9_24618387   Sample    C    A        0      0        2 
   9  chr9_24621314     AAsi    C    T        0      0        2 
   9  chr9_24621314     AKia    C    T      0.5      1        2 
   9  chr9_24621314     AOna    C    T        0      0        2 
   9  chr9_24621314     ASom    C    T        0      0        2 
   9  chr9_24621314     HCab    C    T        0      0        2 
   9  chr9_24621314     HPrz    C    T        0      0        2 
   9  chr9_24621314     ZBoe    C    T        0      0        2 
   9  chr9_24621314     ZGre    C    T        0      0        2 
   9  chr9_24621314     ZHar    C    T        0      0        2 
   9  chr9_24621314   Sample    C    T        0      0        2 
   9  chr9_24638234     AAsi    G    C        1      2        2 
   9  chr9_24638234     AKia    G    C        0      0        2 
   9  chr9_24638234     AOna    G    C        0      0        2 
   9  chr9_24638234     ASom    G    C        1      2        2 
   9  chr9_24638234     HCab    G    C        0      0        2 
   9  chr9_24638234     HPrz    G    C        0      0        2 
   9  chr9_24638234     ZBoe    G    C        0      0        2 
   9  chr9_24638234     ZGre    G    C        0      0        2 
   9  chr9_24638234     ZHar    G    C        0      0        2 
   9  chr9_24638234   Sample    G    C        1      2        2 
   9  chr9_24638405     AAsi    T    C        0      0        2 
   9  chr9_24638405     AKia    T    C        0      0        2 
   9  chr9_24638405     AOna    T    C        0      0        2 
   9  chr9_24638405     ASom    T    C        0      0        2 
   9  chr9_24638405     HCab    T    C        0      0        2 
   9  chr9_24638405     HPrz    T    C        0      0        2 
   9  chr9_24638405     ZBoe    T    C      0.5      1        2 
   9  chr9_24638405     ZGre    T    C        0      0        2 
   9  chr9_24638405     ZHar    T    C        0      0        2 
   9  chr9_24638405   Sample    T    C        0      0        2 
   9  chr9_24652879     AAsi    A    G        0      0        2 
   9  chr9_24652879     AKia    A    G        0      0        2 
   9  chr9_24652879     AOna    A    G        0      0        2 
   9  chr9_24652879     ASom    A    G        0      0        2 
   9  chr9_24652879     HCab    A    G        0      0        2 
   9  chr9_24652879     HPrz    A    G        0      0        2 
   9  chr9_24652879     ZBoe    A    G        0      0        2 
   9  chr9_24652879     ZGre    A    G        1      2        2 
   9  chr9_24652879     ZHar    A    G        0      0        2 
   9  chr9_24652879   Sample    A    G        0      0        2 
   9  chr9_24678636     AAsi    G    C        0      0        2 
   9  chr9_24678636     AKia    G    C      0.5      1        2 
   9  chr9_24678636     AOna    G    C        0      0        2 
   9  chr9_24678636     ASom    G    C        0      0        2 
   9  chr9_24678636     HCab    G    C        0      0        2 
   9  chr9_24678636     HPrz    G    C        0      0        2 
   9  chr9_24678636     ZBoe    G    C        0      0        2 
   9  chr9_24678636     ZGre    G    C        0      0        2 
   9  chr9_24678636     ZHar    G    C        0      0        2 
   9  chr9_24678636   Sample    G    C        0      0        2 
   9  chr9_24678986     AAsi    G    A        0      0        2 
   9  chr9_24678986     AKia    G    A        0      0        2 
   9  chr9_24678986     AOna    G    A        0      0        2 
   9  chr9_24678986     ASom    G    A        0      0        2 
   9  chr9_24678986     HCab    G    A        0      0        2 
   9  chr9_24678986     HPrz    G    A        0      0        2 
   9  chr9_24678986     ZBoe    G    A        0      0        2 
   9  chr9_24678986     ZGre    G    A        0      0        2 
   9  chr9_24678986     ZHar    G    A        1      2        2 
   9  chr9_24678986   Sample    G    A        0      0        2 
   9  chr9_24679793     AAsi    C    T      0.5      1        2 
   9  chr9_24679793     AKia    C    T        0      0        2 
   9  chr9_24679793     AOna    C    T        0      0        2 
   9  chr9_24679793     ASom    C    T        0      0        2 
   9  chr9_24679793     HCab    C    T        0      0        2 
   9  chr9_24679793     HPrz    C    T        0      0        2 
   9  chr9_24679793     ZBoe    C    T        0      0        2 
   9  chr9_24679793     ZGre    C    T        0      0        2 
   9  chr9_24679793     ZHar    C    T        0      0        2 
   9  chr9_24679793   Sample    C    T        0      0        2 
   9  chr9_24679813     AAsi    C    T        0      0        2 
   9  chr9_24679813     AKia    C    T        0      0        2 
   9  chr9_24679813     AOna    C    T        0      0        2 
   9  chr9_24679813     ASom    C    T        0      0        2 
   9  chr9_24679813     HCab    C    T        1      2        2 
   9  chr9_24679813     HPrz    C    T        1      2        2 
   9  chr9_24679813     ZBoe    C    T        0      0        2 
   9  chr9_24679813     ZGre    C    T        0      0        2 
   9  chr9_24679813     ZHar    C    T        0      0        2 
   9  chr9_24679813   Sample    C    T        0      0        2 
   9  chr9_24702438     AAsi    C    T        0      0        2 
   9  chr9_24702438     AKia    C    T        0      0        2 
   9  chr9_24702438     AOna    C    T        0      0        2 
   9  chr9_24702438     ASom    C    T        0      0        2 
   9  chr9_24702438     HCab    C    T        0      0        2 
   9  chr9_24702438     HPrz    C    T        0      0        2 
   9  chr9_24702438     ZBoe    C    T        0      0        2 
   9  chr9_24702438     ZGre    C    T        1      2        2 
   9  chr9_24702438     ZHar    C    T        0      0        2 
   9  chr9_24702438   Sample    C    T        0      0        2 
   9  chr9_24736254     AAsi    G    C        0      0        2 
   9  chr9_24736254     AKia    G    C        0      0        2 
   9  chr9_24736254     AOna    G    C        0      0        2 
   9  chr9_24736254     ASom    G    C        0      0        2 
   9  chr9_24736254     HCab    G    C        0      0        2 
   9  chr9_24736254     HPrz    G    C        0      0        2 
   9  chr9_24736254     ZBoe    G    C      0.5      1        2 
   9  chr9_24736254     ZGre    G    C        0      0        2 
   9  chr9_24736254     ZHar    G    C        0      0        2 
   9  chr9_24736254   Sample    G    C        0      0        2 
   9  chr9_24747059     AAsi    G    A        0      0        2 
   9  chr9_24747059     AKia    G    A        0      0        2 
   9  chr9_24747059     AOna    G    A        0      0        2 
   9  chr9_24747059     ASom    G    A        0      0        2 
   9  chr9_24747059     HCab    G    A        1      2        2 
   9  chr9_24747059     HPrz    G    A        1      2        2 
   9  chr9_24747059     ZBoe    G    A        0      0        2 
   9  chr9_24747059     ZGre    G    A        0      0        2 
   9  chr9_24747059     ZHar    G    A        0      0        2 
   9  chr9_24747059   Sample    G    A        0      0        2 
   9  chr9_24754685     AAsi    A    G        0      0        2 
   9  chr9_24754685     AKia    A    G        0      0        2 
   9  chr9_24754685     AOna    A    G        0      0        2 
   9  chr9_24754685     ASom    A    G        0      0        2 
   9  chr9_24754685     HCab    A    G        1      2        2 
   9  chr9_24754685     HPrz    A    G        1      2        2 
   9  chr9_24754685     ZBoe    A    G        0      0        2 
   9  chr9_24754685     ZGre    A    G        0      0        2 
   9  chr9_24754685     ZHar    A    G        0      0        2 
   9  chr9_24754685   Sample    A    G        0      0        2 
   9  chr9_24758941     AAsi    C    T        0      0        2 
   9  chr9_24758941     AKia    C    T        0      0        2 
   9  chr9_24758941     AOna    C    T        0      0        2 
   9  chr9_24758941     ASom    C    T        0      0        2 
   9  chr9_24758941     HCab    C    T        0      0        2 
   9  chr9_24758941     HPrz    C    T      0.5      1        2 
   9  chr9_24758941     ZBoe    C    T        0      0        2 
   9  chr9_24758941     ZGre    C    T        0      0        2 
   9  chr9_24758941     ZHar    C    T        0      0        2 
   9  chr9_24758941   Sample    C    T        0      0        2 
   9  chr9_24766482     AAsi    C    G        0      0        2 
   9  chr9_24766482     AKia    C    G        0      0        2 
   9  chr9_24766482     AOna    C    G        0      0        2 
   9  chr9_24766482     ASom    C    G        0      0        2 
   9  chr9_24766482     HCab    C    G        1      2        2 
   9  chr9_24766482     HPrz    C    G        1      2        2 
   9  chr9_24766482     ZBoe    C    G        0      0        2 
   9  chr9_24766482     ZGre    C    G        0      0        2 
   9  chr9_24766482     ZHar    C    G        0      0        2 
   9  chr9_24766482   Sample    C    G        0      0        2 
   9  chr9_24780641     AAsi    A    G        0      0        2 
   9  chr9_24780641     AKia    A    G        0      0        2 
   9  chr9_24780641     AOna    A    G        0      0        2 
   9  chr9_24780641     ASom    A    G        1      2        2 
   9  chr9_24780641     HCab    A    G        0      0        2 
   9  chr9_24780641     HPrz    A    G        0      0        2 
   9  chr9_24780641     ZBoe    A    G        0      0        2 
   9  chr9_24780641     ZGre    A    G        0      0        2 
   9  chr9_24780641     ZHar    A    G        0      0        2 
   9  chr9_24780641   Sample    A    G        0      0        2 
   9  chr9_24783288     AAsi    C    T        0      0        2 
   9  chr9_24783288     AKia    C    T        0      0        2 
   9  chr9_24783288     AOna    C    T        0      0        2 
   9  chr9_24783288     ASom    C    T        0      0        2 
   9  chr9_24783288     HCab    C    T        1      2        2 
   9  chr9_24783288     HPrz    C    T        1      2        2 
   9  chr9_24783288     ZBoe    C    T        0      0        2 
   9  chr9_24783288     ZGre    C    T        0      0        2 
   9  chr9_24783288     ZHar    C    T        0      0        2 
   9  chr9_24783288   Sample    C    T        0      0        2 
   9  chr9_24787028     AAsi    C    A        0      0        2 
   9  chr9_24787028     AKia    C    A        1      2        2 
   9  chr9_24787028     AOna    C    A        0      0        2 
   9  chr9_24787028     ASom    C    A        0      0        2 
   9  chr9_24787028     HCab    C    A        0      0        2 
   9  chr9_24787028     HPrz    C    A        0      0        2 
   9  chr9_24787028     ZBoe    C    A        0      0        2 
   9  chr9_24787028     ZGre    C    A        0      0        2 
   9  chr9_24787028     ZHar    C    A        0      0        2 
   9  chr9_24787028   Sample    C    A        0      0        2 
   9  chr9_24787062     AAsi    C    G        0      0        2 
   9  chr9_24787062     AKia    C    G        0      0        2 
   9  chr9_24787062     AOna    C    G        0      0        2 
   9  chr9_24787062     ASom    C    G        0      0        2 
   9  chr9_24787062     HCab    C    G        0      0        2 
   9  chr9_24787062     HPrz    C    G        0      0        2 
   9  chr9_24787062     ZBoe    C    G        0      0        2 
   9  chr9_24787062     ZGre    C    G        0      0        2 
   9  chr9_24787062     ZHar    C    G        1      2        2 
   9  chr9_24787062   Sample    C    G        0      0        2 
   9  chr9_24796024     AAsi    C    T        0      0        2 
   9  chr9_24796024     AKia    C    T        0      0        2 
   9  chr9_24796024     AOna    C    T        0      0        2 
   9  chr9_24796024     ASom    C    T        0      0        2 
   9  chr9_24796024     HCab    C    T        0      0        2 
   9  chr9_24796024     HPrz    C    T        0      0        2 
   9  chr9_24796024     ZBoe    C    T        0      0        2 
   9  chr9_24796024     ZGre    C    T        0      0        2 
   9  chr9_24796024     ZHar    C    T        1      2        2 
   9  chr9_24796024   Sample    C    T        0      0        2 
   9  chr9_24811793     AAsi    C    G        0      0        2 
   9  chr9_24811793     AKia    C    G        1      2        2 
   9  chr9_24811793     AOna    C    G        0      0        2 
   9  chr9_24811793     ASom    C    G        0      0        2 
   9  chr9_24811793     HCab    C    G        0      0        2 
   9  chr9_24811793     HPrz    C    G        0      0        2 
   9  chr9_24811793     ZBoe    C    G        0      0        2 
   9  chr9_24811793     ZGre    C    G        0      0        2 
   9  chr9_24811793     ZHar    C    G        0      0        2 
   9  chr9_24811793   Sample    C    G        0      0        2 
   9  chr9_24818057     AAsi    A    G        0      0        2 
   9  chr9_24818057     AKia    A    G        0      0        2 
   9  chr9_24818057     AOna    A    G        0      0        2 
   9  chr9_24818057     ASom    A    G        0      0        2 
   9  chr9_24818057     HCab    A    G        0      0        2 
   9  chr9_24818057     HPrz    A    G        0      0        2 
   9  chr9_24818057     ZBoe    A    G        0      0        2 
   9  chr9_24818057     ZGre    A    G        0      0        2 
   9  chr9_24818057     ZHar    A    G        1      2        2 
   9  chr9_24818057   Sample    A    G        0      0        2 
   9  chr9_24829862     AAsi    G    A        0      0        2 
   9  chr9_24829862     AKia    G    A        0      0        2 
   9  chr9_24829862     AOna    G    A        0      0        2 
   9  chr9_24829862     ASom    G    A        0      0        2 
   9  chr9_24829862     HCab    G    A        0      0        2 
   9  chr9_24829862     HPrz    G    A        0      0        2 
   9  chr9_24829862     ZBoe    G    A        1      2        2 
   9  chr9_24829862     ZGre    G    A        1      2        2 
   9  chr9_24829862     ZHar    G    A        1      2        2 
   9  chr9_24829862   Sample    G    A        0      0        2 
   9  chr9_24833557     AAsi    G    A        1      2        2 
   9  chr9_24833557     AKia    G    A        0      0        2 
   9  chr9_24833557     AOna    G    A        0      0        2 
   9  chr9_24833557     ASom    G    A        1      2        2 
   9  chr9_24833557     HCab    G    A        0      0        2 
   9  chr9_24833557     HPrz    G    A        0      0        2 
   9  chr9_24833557     ZBoe    G    A        0      0        2 
   9  chr9_24833557     ZGre    G    A        0      0        2 
   9  chr9_24833557     ZHar    G    A        0      0        2 
   9  chr9_24833557   Sample    G    A        1      2        2 
   9  chr9_24833791     AAsi    T    G        0      0        2 
   9  chr9_24833791     AKia    T    G        1      2        2 
   9  chr9_24833791     AOna    T    G        0      0        2 
   9  chr9_24833791     ASom    T    G        0      0        2 
   9  chr9_24833791     HCab    T    G        0      0        2 
   9  chr9_24833791     HPrz    T    G        0      0        2 
   9  chr9_24833791     ZBoe    T    G        0      0        2 
   9  chr9_24833791     ZGre    T    G        0      0        2 
   9  chr9_24833791     ZHar    T    G        0      0        2 
   9  chr9_24833791   Sample    T    G        0      0        2 
   9  chr9_24839793     AAsi    A    G        0      0        2 
   9  chr9_24839793     AKia    A    G        0      0        2 
   9  chr9_24839793     AOna    A    G        0      0        2 
   9  chr9_24839793     ASom    A    G        0      0        2 
   9  chr9_24839793     HCab    A    G        0      0        2 
   9  chr9_24839793     HPrz    A    G        0      0        2 
   9  chr9_24839793     ZBoe    A    G        0      0        2 
   9  chr9_24839793     ZGre    A    G      0.5      1        2 
   9  chr9_24839793     ZHar    A    G        0      0        2 
   9  chr9_24839793   Sample    A    G        0      0        2 
   9  chr9_24843937     AAsi    T    C        0      0        2 
   9  chr9_24843937     AKia    T    C        0      0        2 
   9  chr9_24843937     AOna    T    C        0      0        2 
   9  chr9_24843937     ASom    T    C        0      0        2 
   9  chr9_24843937     HCab    T    C        0      0        2 
   9  chr9_24843937     HPrz    T    C        0      0        2 
   9  chr9_24843937     ZBoe    T    C        0      0        2 
   9  chr9_24843937     ZGre    T    C        1      2        2 
   9  chr9_24843937     ZHar    T    C        0      0        2 
   9  chr9_24843937   Sample    T    C        0      0        2 
   9  chr9_24846219     AAsi    A    G        0      0        2 
   9  chr9_24846219     AKia    A    G        0      0        2 
   9  chr9_24846219     AOna    A    G        0      0        2 
   9  chr9_24846219     ASom    A    G        0      0        2 
   9  chr9_24846219     HCab    A    G        1      2        2 
   9  chr9_24846219     HPrz    A    G        1      2        2 
   9  chr9_24846219     ZBoe    A    G        0      0        2 
   9  chr9_24846219     ZGre    A    G        0      0        2 
   9  chr9_24846219     ZHar    A    G        0      0        2 
   9  chr9_24846219   Sample    A    G        0      0        2 
   9  chr9_24852155     AAsi    C    A        0      0        2 
   9  chr9_24852155     AKia    C    A        0      0        2 
   9  chr9_24852155     AOna    C    A        1      2        2 
   9  chr9_24852155     ASom    C    A        0      0        2 
   9  chr9_24852155     HCab    C    A        0      0        2 
   9  chr9_24852155     HPrz    C    A        0      0        2 
   9  chr9_24852155     ZBoe    C    A        0      0        2 
   9  chr9_24852155     ZGre    C    A        0      0        2 
   9  chr9_24852155     ZHar    C    A        0      0        2 
   9  chr9_24852155   Sample    C    A        0      0        2 
   9  chr9_24859546     AAsi    T    C        0      0        2 
   9  chr9_24859546     AKia    T    C        0      0        2 
   9  chr9_24859546     AOna    T    C        0      0        2 
   9  chr9_24859546     ASom    T    C        0      0        2 
   9  chr9_24859546     HCab    T    C        0      0        2 
   9  chr9_24859546     HPrz    T    C        0      0        2 
   9  chr9_24859546     ZBoe    T    C        1      2        2 
   9  chr9_24859546     ZGre    T    C        0      0        2 
   9  chr9_24859546     ZHar    T    C        0      0        2 
   9  chr9_24859546   Sample    T    C        0      0        2 
   9  chr9_24863536     AAsi    T    G        0      0        2 
   9  chr9_24863536     AKia    T    G        0      0        2 
   9  chr9_24863536     AOna    T    G        0      0        2 
   9  chr9_24863536     ASom    T    G        0      0        2 
   9  chr9_24863536     HCab    T    G        0      0        2 
   9  chr9_24863536     HPrz    T    G        0      0        2 
   9  chr9_24863536     ZBoe    T    G        0      0        2 
   9  chr9_24863536     ZGre    T    G        0      0        2 
   9  chr9_24863536     ZHar    T    G      0.5      1        2 
   9  chr9_24863536   Sample    T    G        0      0        2 
   9  chr9_24864104     AAsi    T    C        0      0        2 
   9  chr9_24864104     AKia    T    C        1      2        2 
   9  chr9_24864104     AOna    T    C        0      0        2 
   9  chr9_24864104     ASom    T    C        0      0        2 
   9  chr9_24864104     HCab    T    C        0      0        2 
   9  chr9_24864104     HPrz    T    C        0      0        2 
   9  chr9_24864104     ZBoe    T    C        0      0        2 
   9  chr9_24864104     ZGre    T    C        0      0        2 
   9  chr9_24864104     ZHar    T    C        0      0        2 
   9  chr9_24864104   Sample    T    C        0      0        2 
   9  chr9_24871437     AAsi    C    A        0      0        2 
   9  chr9_24871437     AKia    C    A        0      0        2 
   9  chr9_24871437     AOna    C    A        0      0        2 
   9  chr9_24871437     ASom    C    A        0      0        2 
   9  chr9_24871437     HCab    C    A        0      0        2 
   9  chr9_24871437     HPrz    C    A        0      0        2 
   9  chr9_24871437     ZBoe    C    A        0      0        2 
   9  chr9_24871437     ZGre    C    A        1      2        2 
   9  chr9_24871437     ZHar    C    A        0      0        2 
   9  chr9_24871437   Sample    C    A        0      0        2 
   9  chr9_24877578     AAsi    A    G        1      2        2 
   9  chr9_24877578     AKia    A    G        0      0        2 
   9  chr9_24877578     AOna    A    G        0      0        2 
   9  chr9_24877578     ASom    A    G        1      2        2 
   9  chr9_24877578     HCab    A    G        0      0        2 
   9  chr9_24877578     HPrz    A    G        0      0        2 
   9  chr9_24877578     ZBoe    A    G        0      0        2 
   9  chr9_24877578     ZGre    A    G        0      0        2 
   9  chr9_24877578     ZHar    A    G        0      0        2 
   9  chr9_24877578   Sample    A    G        1      2        2 
   9  chr9_24882564     AAsi    C    T      0.5      1        2 
   9  chr9_24882564     AKia    C    T        0      0        2 
   9  chr9_24882564     AOna    C    T        0      0        2 
   9  chr9_24882564     ASom    C    T        0      0        2 
   9  chr9_24882564     HCab    C    T        0      0        2 
   9  chr9_24882564     HPrz    C    T        0      0        2 
   9  chr9_24882564     ZBoe    C    T        0      0        2 
   9  chr9_24882564     ZGre    C    T        0      0        2 
   9  chr9_24882564     ZHar    C    T        0      0        2 
   9  chr9_24882564   Sample    C    T        1      2        2 
   9  chr9_24884367     AAsi    T    C        0      0        2 
   9  chr9_24884367     AKia    T    C        0      0        2 
   9  chr9_24884367     AOna    T    C        0      0        2 
   9  chr9_24884367     ASom    T    C        0      0        2 
   9  chr9_24884367     HCab    T    C        0      0        2 
   9  chr9_24884367     HPrz    T    C        0      0        2 
   9  chr9_24884367     ZBoe    T    C        1      2        2 
   9  chr9_24884367     ZGre    T    C        0      0        2 
   9  chr9_24884367     ZHar    T    C        1      2        2 
   9  chr9_24884367   Sample    T    C        0      0        2 
   9  chr9_24887047     AAsi    A    G      0.5      1        2 
   9  chr9_24887047     AKia    A    G        0      0        2 
   9  chr9_24887047     AOna    A    G        0      0        2 
   9  chr9_24887047     ASom    A    G        0      0        2 
   9  chr9_24887047     HCab    A    G        0      0        2 
   9  chr9_24887047     HPrz    A    G        0      0        2 
   9  chr9_24887047     ZBoe    A    G        0      0        2 
   9  chr9_24887047     ZGre    A    G        0      0        2 
   9  chr9_24887047     ZHar    A    G        0      0        2 
   9  chr9_24887047   Sample    A    G        0      0        2 
   9  chr9_24892066     AAsi    T    C        1      2        2 
   9  chr9_24892066     AKia    T    C        0      0        2 
   9  chr9_24892066     AOna    T    C        0      0        2 
   9  chr9_24892066     ASom    T    C        1      2        2 
   9  chr9_24892066     HCab    T    C        0      0        2 
   9  chr9_24892066     HPrz    T    C        0      0        2 
   9  chr9_24892066     ZBoe    T    C        0      0        2 
   9  chr9_24892066     ZGre    T    C        0      0        2 
   9  chr9_24892066     ZHar    T    C        0      0        2 
   9  chr9_24892066   Sample    T    C        1      2        2 
   9  chr9_24898487     AAsi    C    T        0      0        2 
   9  chr9_24898487     AKia    C    T        0      0        2 
   9  chr9_24898487     AOna    C    T        0      0        2 
   9  chr9_24898487     ASom    C    T        0      0        2 
   9  chr9_24898487     HCab    C    T        1      2        2 
   9  chr9_24898487     HPrz    C    T        1      2        2 
   9  chr9_24898487     ZBoe    C    T        0      0        2 
   9  chr9_24898487     ZGre    C    T        0      0        2 
   9  chr9_24898487     ZHar    C    T        0      0        2 
   9  chr9_24898487   Sample    C    T        0      0        2 
   9  chr9_24898776     AAsi    G    T        0      0        2 
   9  chr9_24898776     AKia    G    T        0      0        2 
   9  chr9_24898776     AOna    G    T        0      0        2 
   9  chr9_24898776     ASom    G    T        0      0        2 
   9  chr9_24898776     HCab    G    T        1      2        2 
   9  chr9_24898776     HPrz    G    T        1      2        2 
   9  chr9_24898776     ZBoe    G    T        0      0        2 
   9  chr9_24898776     ZGre    G    T        0      0        2 
   9  chr9_24898776     ZHar    G    T        0      0        2 
   9  chr9_24898776   Sample    G    T        0      0        2 
   9  chr9_24906276     AAsi    A    G        0      0        2 
   9  chr9_24906276     AKia    A    G        0      0        2 
   9  chr9_24906276     AOna    A    G        0      0        2 
   9  chr9_24906276     ASom    A    G        0      0        2 
   9  chr9_24906276     HCab    A    G        0      0        2 
   9  chr9_24906276     HPrz    A    G        0      0        2 
   9  chr9_24906276     ZBoe    A    G      0.5      1        2 
   9  chr9_24906276     ZGre    A    G        0      0        2 
   9  chr9_24906276     ZHar    A    G        0      0        2 
   9  chr9_24906276   Sample    A    G        0      0        2 
   9  chr9_24909502     AAsi    G    A        0      0        2 
   9  chr9_24909502     AKia    G    A      0.5      1        2 
   9  chr9_24909502     AOna    G    A        0      0        2 
   9  chr9_24909502     ASom    G    A        0      0        2 
   9  chr9_24909502     HCab    G    A        0      0        2 
   9  chr9_24909502     HPrz    G    A        0      0        2 
   9  chr9_24909502     ZBoe    G    A        0      0        2 
   9  chr9_24909502     ZGre    G    A        0      0        2 
   9  chr9_24909502     ZHar    G    A        0      0        2 
   9  chr9_24909502   Sample    G    A        0      0        2 
   9  chr9_24909519     AAsi    C    T        0      0        2 
   9  chr9_24909519     AKia    C    T        0      0        2 
   9  chr9_24909519     AOna    C    T        0      0        2 
   9  chr9_24909519     ASom    C    T        0      0        2 
   9  chr9_24909519     HCab    C    T        0      0        2 
   9  chr9_24909519     HPrz    C    T        0      0        2 
   9  chr9_24909519     ZBoe    C    T        0      0        2 
   9  chr9_24909519     ZGre    C    T      0.5      1        2 
   9  chr9_24909519     ZHar    C    T        0      0        2 
   9  chr9_24909519   Sample    C    T        0      0        2 
   9  chr9_24911124     AAsi    G    A        0      0        2 
   9  chr9_24911124     AKia    G    A      0.5      1        2 
   9  chr9_24911124     AOna    G    A        0      0        2 
   9  chr9_24911124     ASom    G    A        0      0        2 
   9  chr9_24911124     HCab    G    A        0      0        2 
   9  chr9_24911124     HPrz    G    A        0      0        2 
   9  chr9_24911124     ZBoe    G    A        0      0        2 
   9  chr9_24911124     ZGre    G    A        0      0        2 
   9  chr9_24911124     ZHar    G    A        0      0        2 
   9  chr9_24911124   Sample    G    A        0      0        2 
   9  chr9_24913188     AAsi    A    G        0      0        2 
   9  chr9_24913188     AKia    A    G        0      0        2 
   9  chr9_24913188     AOna    A    G        0      0        2 
   9  chr9_24913188     ASom    A    G        0      0        2 
   9  chr9_24913188     HCab    A    G        1      2        2 
   9  chr9_24913188     HPrz    A    G        1      2        2 
   9  chr9_24913188     ZBoe    A    G        0      0        2 
   9  chr9_24913188     ZGre    A    G        0      0        2 
   9  chr9_24913188     ZHar    A    G        0      0        2 
   9  chr9_24913188   Sample    A    G        0      0        2 
   9  chr9_24914851     AAsi    G    A        0      0        2 
   9  chr9_24914851     AKia    G    A        1      2        2 
   9  chr9_24914851     AOna    G    A        0      0        2 
   9  chr9_24914851     ASom    G    A        0      0        2 
   9  chr9_24914851     HCab    G    A        0      0        2 
   9  chr9_24914851     HPrz    G    A        0      0        2 
   9  chr9_24914851     ZBoe    G    A        0      0        2 
   9  chr9_24914851     ZGre    G    A        0      0        2 
   9  chr9_24914851     ZHar    G    A        0      0        2 
   9  chr9_24914851   Sample    G    A        0      0        2 
   9  chr9_24920476     AAsi    C    T        0      0        2 
   9  chr9_24920476     AKia    C    T        0      0        2 
   9  chr9_24920476     AOna    C    T        0      0        2 
   9  chr9_24920476     ASom    C    T        0      0        2 
   9  chr9_24920476     HCab    C    T        1      2        2 
   9  chr9_24920476     HPrz    C    T        1      2        2 
   9  chr9_24920476     ZBoe    C    T        0      0        2 
   9  chr9_24920476     ZGre    C    T        0      0        2 
   9  chr9_24920476     ZHar    C    T        0      0        2 
   9  chr9_24920476   Sample    C    T        0      0        2 
   9  chr9_24922925     AAsi    C    T        0      0        2 
   9  chr9_24922925     AKia    C    T        1      2        2 
   9  chr9_24922925     AOna    C    T        1      2        2 
   9  chr9_24922925     ASom    C    T        0      0        2 
   9  chr9_24922925     HCab    C    T        0      0        2 
   9  chr9_24922925     HPrz    C    T        0      0        2 
   9  chr9_24922925     ZBoe    C    T        0      0        2 
   9  chr9_24922925     ZGre    C    T        0      0        2 
   9  chr9_24922925     ZHar    C    T        0      0        2 
   9  chr9_24922925   Sample    C    T        0      0        2 
   9  chr9_24929571     AAsi    A    C        0      0        2 
   9  chr9_24929571     AKia    A    C        0      0        2 
   9  chr9_24929571     AOna    A    C        0      0        2 
   9  chr9_24929571     ASom    A    C        0      0        2 
   9  chr9_24929571     HCab    A    C        1      2        2 
   9  chr9_24929571     HPrz    A    C        1      2        2 
   9  chr9_24929571     ZBoe    A    C        0      0        2 
   9  chr9_24929571     ZGre    A    C        0      0        2 
   9  chr9_24929571     ZHar    A    C        0      0        2 
   9  chr9_24929571   Sample    A    C        0      0        2 
   9  chr9_24935832     AAsi    C    G        0      0        2 
   9  chr9_24935832     AKia    C    G        0      0        2 
   9  chr9_24935832     AOna    C    G        0      0        2 
   9  chr9_24935832     ASom    C    G        0      0        2 
   9  chr9_24935832     HCab    C    G      0.5      1        2 
   9  chr9_24935832     HPrz    C    G      0.5      1        2 
   9  chr9_24935832     ZBoe    C    G        0      0        2 
   9  chr9_24935832     ZGre    C    G        0      0        2 
   9  chr9_24935832     ZHar    C    G        0      0        2 
   9  chr9_24935832   Sample    C    G        0      0        2 
   9  chr9_24945343     AAsi    T    C        0      0        2 
   9  chr9_24945343     AKia    T    C        0      0        2 
   9  chr9_24945343     AOna    T    C        0      0        2 
   9  chr9_24945343     ASom    T    C        0      0        2 
   9  chr9_24945343     HCab    T    C        1      2        2 
   9  chr9_24945343     HPrz    T    C        1      2        2 
   9  chr9_24945343     ZBoe    T    C        0      0        2 
   9  chr9_24945343     ZGre    T    C        0      0        2 
   9  chr9_24945343     ZHar    T    C        0      0        2 
   9  chr9_24945343   Sample    T    C        0      0        2 
   9  chr9_24950928     AAsi    T    A        0      0        2 
   9  chr9_24950928     AKia    T    A        0      0        2 
   9  chr9_24950928     AOna    T    A        0      0        2 
   9  chr9_24950928     ASom    T    A        0      0        2 
   9  chr9_24950928     HCab    T    A        0      0        2 
   9  chr9_24950928     HPrz    T    A        0      0        2 
   9  chr9_24950928     ZBoe    T    A        0      0        2 
   9  chr9_24950928     ZGre    T    A        0      0        2 
   9  chr9_24950928     ZHar    T    A        1      2        2 
   9  chr9_24950928   Sample    T    A        0      0        2 
   9  chr9_24952263     AAsi    T    C        0      0        2 
   9  chr9_24952263     AKia    T    C        0      0        2 
   9  chr9_24952263     AOna    T    C        0      0        2 
   9  chr9_24952263     ASom    T    C        0      0        2 
   9  chr9_24952263     HCab    T    C        1      2        2 
   9  chr9_24952263     HPrz    T    C        1      2        2 
   9  chr9_24952263     ZBoe    T    C        0      0        2 
   9  chr9_24952263     ZGre    T    C        0      0        2 
   9  chr9_24952263     ZHar    T    C        0      0        2 
   9  chr9_24952263   Sample    T    C        0      0        2 
   9  chr9_24957245     AAsi    A    G        0      0        2 
   9  chr9_24957245     AKia    A    G        0      0        2 
   9  chr9_24957245     AOna    A    G        0      0        2 
   9  chr9_24957245     ASom    A    G        1      2        2 
   9  chr9_24957245     HCab    A    G        0      0        2 
   9  chr9_24957245     HPrz    A    G      0.5      1        2 
   9  chr9_24957245     ZBoe    A    G        0      0        2 
   9  chr9_24957245     ZGre    A    G        0      0        2 
   9  chr9_24957245     ZHar    A    G        0      0        2 
   9  chr9_24957245   Sample    A    G        0      0        2 
   9  chr9_24957828     AAsi    G    C        0      0        2 
   9  chr9_24957828     AKia    G    C        0      0        2 
   9  chr9_24957828     AOna    G    C        0      0        2 
   9  chr9_24957828     ASom    G    C        0      0        2 
   9  chr9_24957828     HCab    G    C        0      0        2 
   9  chr9_24957828     HPrz    G    C      0.5      1        2 
   9  chr9_24957828     ZBoe    G    C        0      0        2 
   9  chr9_24957828     ZGre    G    C        0      0        2 
   9  chr9_24957828     ZHar    G    C        0      0        2 
   9  chr9_24957828   Sample    G    C        0      0        2 
   9  chr9_24961879     AAsi    C    T        0      0        2 
   9  chr9_24961879     AKia    C    T        0      0        2 
   9  chr9_24961879     AOna    C    T        0      0        2 
   9  chr9_24961879     ASom    C    T        0      0        2 
   9  chr9_24961879     HCab    C    T        1      2        2 
   9  chr9_24961879     HPrz    C    T        1      2        2 
   9  chr9_24961879     ZBoe    C    T        0      0        2 
   9  chr9_24961879     ZGre    C    T        0      0        2 
   9  chr9_24961879     ZHar    C    T        0      0        2 
   9  chr9_24961879   Sample    C    T        0      0        2 
   9  chr9_24964944     AAsi    A    G        0      0        2 
   9  chr9_24964944     AKia    A    G        0      0        2 
   9  chr9_24964944     AOna    A    G        1      2        2 
   9  chr9_24964944     ASom    A    G        0      0        2 
   9  chr9_24964944     HCab    A    G        0      0        2 
   9  chr9_24964944     HPrz    A    G        0      0        2 
   9  chr9_24964944     ZBoe    A    G        0      0        2 
   9  chr9_24964944     ZGre    A    G        0      0        2 
   9  chr9_24964944     ZHar    A    G        0      0        2 
   9  chr9_24964944   Sample    A    G        0      0        2 
   9  chr9_24966854     AAsi    C    T        0      0        2 
   9  chr9_24966854     AKia    C    T        0      0        2 
   9  chr9_24966854     AOna    C    T        0      0        2 
   9  chr9_24966854     ASom    C    T        0      0        2 
   9  chr9_24966854     HCab    C    T      0.5      1        2 
   9  chr9_24966854     HPrz    C    T        0      0        2 
   9  chr9_24966854     ZBoe    C    T        0      0        2 
   9  chr9_24966854     ZGre    C    T        0      0        2 
   9  chr9_24966854     ZHar    C    T        0      0        2 
   9  chr9_24966854   Sample    C    T        0      0        2 
   9  chr9_24972187     AAsi    C    T      0.5      1        2 
   9  chr9_24972187     AKia    C    T        0      0        2 
   9  chr9_24972187     AOna    C    T        0      0        2 
   9  chr9_24972187     ASom    C    T        0      0        2 
   9  chr9_24972187     HCab    C    T        0      0        2 
   9  chr9_24972187     HPrz    C    T        0      0        2 
   9  chr9_24972187     ZBoe    C    T        0      0        2 
   9  chr9_24972187     ZGre    C    T        0      0        2 
   9  chr9_24972187     ZHar    C    T        0      0        2 
   9  chr9_24972187   Sample    C    T        1      2        2 
   9  chr9_24974163     AAsi    G    C        0      0        2 
   9  chr9_24974163     AKia    G    C        0      0        2 
   9  chr9_24974163     AOna    G    C        0      0        2 
   9  chr9_24974163     ASom    G    C        0      0        2 
   9  chr9_24974163     HCab    G    C        0      0        2 
   9  chr9_24974163     HPrz    G    C        0      0        2 
   9  chr9_24974163     ZBoe    G    C        0      0        2 
   9  chr9_24974163     ZGre    G    C      0.5      1        2 
   9  chr9_24974163     ZHar    G    C        0      0        2 
   9  chr9_24974163   Sample    G    C        0      0        2 
   9  chr9_24974403     AAsi    C    T        0      0        2 
   9  chr9_24974403     AKia    C    T        1      2        2 
   9  chr9_24974403     AOna    C    T        1      2        2 
   9  chr9_24974403     ASom    C    T        0      0        2 
   9  chr9_24974403     HCab    C    T        1      2        2 
   9  chr9_24974403     HPrz    C    T        1      2        2 
   9  chr9_24974403     ZBoe    C    T        0      0        2 
   9  chr9_24974403     ZGre    C    T        0      0        2 
   9  chr9_24974403     ZHar    C    T        0      0        2 
   9  chr9_24974403   Sample    C    T        0      0        2 
   9  chr9_24974736     AAsi    T    C        0      0        2 
   9  chr9_24974736     AKia    T    C        0      0        2 
   9  chr9_24974736     AOna    T    C        0      0        2 
   9  chr9_24974736     ASom    T    C        0      0        2 
   9  chr9_24974736     HCab    T    C        0      0        2 
   9  chr9_24974736     HPrz    T    C        0      0        2 
   9  chr9_24974736     ZBoe    T    C        0      0        2 
   9  chr9_24974736     ZGre    T    C        0      0        2 
   9  chr9_24974736     ZHar    T    C        1      2        2 
   9  chr9_24974736   Sample    T    C        0      0        2 
   9  chr9_24979243     AAsi    C    T        0      0        2 
   9  chr9_24979243     AKia    C    T        0      0        2 
   9  chr9_24979243     AOna    C    T        1      2        2 
   9  chr9_24979243     ASom    C    T        0      0        2 
   9  chr9_24979243     HCab    C    T        0      0        2 
   9  chr9_24979243     HPrz    C    T        0      0        2 
   9  chr9_24979243     ZBoe    C    T        0      0        2 
   9  chr9_24979243     ZGre    C    T        0      0        2 
   9  chr9_24979243     ZHar    C    T        0      0        2 
   9  chr9_24979243   Sample    C    T        0      0        2 
   9  chr9_24983371     AAsi    A    T        0      0        2 
   9  chr9_24983371     AKia    A    T        0      0        2 
   9  chr9_24983371     AOna    A    T        0      0        2 
   9  chr9_24983371     ASom    A    T        0      0        2 
   9  chr9_24983371     HCab    A    T        1      2        2 
   9  chr9_24983371     HPrz    A    T        1      2        2 
   9  chr9_24983371     ZBoe    A    T        0      0        2 
   9  chr9_24983371     ZGre    A    T        0      0        2 
   9  chr9_24983371     ZHar    A    T        0      0        2 
   9  chr9_24983371   Sample    A    T        0      0        2 
   9  chr9_24998885     AAsi    T    C        0      0        2 
   9  chr9_24998885     AKia    T    C        0      0        2 
   9  chr9_24998885     AOna    T    C        0      0        2 
   9  chr9_24998885     ASom    T    C        0      0        2 
   9  chr9_24998885     HCab    T    C        0      0        2 
   9  chr9_24998885     HPrz    T    C      0.5      1        2 
   9  chr9_24998885     ZBoe    T    C        0      0        2 
   9  chr9_24998885     ZGre    T    C        0      0        2 
   9  chr9_24998885     ZHar    T    C        0      0        2 
   9  chr9_24998885   Sample    T    C        0      0        2 
   9  chr9_24999574     AAsi    C    G        0      0        2 
   9  chr9_24999574     AKia    C    G        0      0        2 
   9  chr9_24999574     AOna    C    G        0      0        2 
   9  chr9_24999574     ASom    C    G        1      2        2 
   9  chr9_24999574     HCab    C    G        0      0        2 
   9  chr9_24999574     HPrz    C    G        0      0        2 
   9  chr9_24999574     ZBoe    C    G        0      0        2 
   9  chr9_24999574     ZGre    C    G        0      0        2 
   9  chr9_24999574     ZHar    C    G        0      0        2 
   9  chr9_24999574   Sample    C    G        0      0        2 
   9  chr9_25000448     AAsi    G    C        0      0        2 
   9  chr9_25000448     AKia    G    C        0      0        2 
   9  chr9_25000448     AOna    G    C        0      0        2 
   9  chr9_25000448     ASom    G    C        0      0        2 
   9  chr9_25000448     HCab    G    C        0      0        2 
   9  chr9_25000448     HPrz    G    C        0      0        2 
   9  chr9_25000448     ZBoe    G    C        0      0        2 
   9  chr9_25000448     ZGre    G    C      0.5      1        2 
   9  chr9_25000448     ZHar    G    C        0      0        2 
   9  chr9_25000448   Sample    G    C        0      0        2 
   9  chr9_25009009     AAsi    C    A        0      0        2 
   9  chr9_25009009     AKia    C    A        0      0        2 
   9  chr9_25009009     AOna    C    A        0      0        2 
   9  chr9_25009009     ASom    C    A        1      2        2 
   9  chr9_25009009     HCab    C    A        0      0        2 
   9  chr9_25009009     HPrz    C    A        0      0        2 
   9  chr9_25009009     ZBoe    C    A        0      0        2 
   9  chr9_25009009     ZGre    C    A        0      0        2 
   9  chr9_25009009     ZHar    C    A        0      0        2 
   9  chr9_25009009   Sample    C    A        0      0        2 
   9  chr9_25010008     AAsi    C    T        0      0        2 
   9  chr9_25010008     AKia    C    T        0      0        2 
   9  chr9_25010008     AOna    C    T        0      0        2 
   9  chr9_25010008     ASom    C    T        0      0        2 
   9  chr9_25010008     HCab    C    T      0.5      1        2 
   9  chr9_25010008     HPrz    C    T        1      2        2 
   9  chr9_25010008     ZBoe    C    T        0      0        2 
   9  chr9_25010008     ZGre    C    T        0      0        2 
   9  chr9_25010008     ZHar    C    T        0      0        2 
   9  chr9_25010008   Sample    C    T        0      0        2 
   9  chr9_25017442     AAsi    A    G      0.5      1        2 
   9  chr9_25017442     AKia    A    G        0      0        2 
   9  chr9_25017442     AOna    A    G        0      0        2 
   9  chr9_25017442     ASom    A    G        1      2        2 
   9  chr9_25017442     HCab    A    G        0      0        2 
   9  chr9_25017442     HPrz    A    G        0      0        2 
   9  chr9_25017442     ZBoe    A    G        0      0        2 
   9  chr9_25017442     ZGre    A    G        0      0        2 
   9  chr9_25017442     ZHar    A    G        0      0        2 
   9  chr9_25017442   Sample    A    G        0      0        2 
   9  chr9_25020947     AAsi    G    T        0      0        2 
   9  chr9_25020947     AKia    G    T        0      0        2 
   9  chr9_25020947     AOna    G    T      0.5      1        2 
   9  chr9_25020947     ASom    G    T        0      0        2 
   9  chr9_25020947     HCab    G    T        0      0        2 
   9  chr9_25020947     HPrz    G    T        0      0        2 
   9  chr9_25020947     ZBoe    G    T        0      0        2 
   9  chr9_25020947     ZGre    G    T        0      0        2 
   9  chr9_25020947     ZHar    G    T        0      0        2 
   9  chr9_25020947   Sample    G    T        0      0        2 
   9  chr9_25039456     AAsi    G    T        0      0        2 
   9  chr9_25039456     AKia    G    T        0      0        2 
   9  chr9_25039456     AOna    G    T        0      0        2 
   9  chr9_25039456     ASom    G    T        0      0        2 
   9  chr9_25039456     HCab    G    T        0      0        2 
   9  chr9_25039456     HPrz    G    T        0      0        2 
   9  chr9_25039456     ZBoe    G    T        0      0        2 
   9  chr9_25039456     ZGre    G    T        0      0        2 
   9  chr9_25039456     ZHar    G    T        1      2        2 
   9  chr9_25039456   Sample    G    T        0      0        2 
   9  chr9_25046404     AAsi    T    C        0      0        2 
   9  chr9_25046404     AKia    T    C        0      0        2 
   9  chr9_25046404     AOna    T    C        0      0        2 
   9  chr9_25046404     ASom    T    C        0      0        2 
   9  chr9_25046404     HCab    T    C        1      2        2 
   9  chr9_25046404     HPrz    T    C        1      2        2 
   9  chr9_25046404     ZBoe    T    C        0      0        2 
   9  chr9_25046404     ZGre    T    C        0      0        2 
   9  chr9_25046404     ZHar    T    C        0      0        2 
   9  chr9_25046404   Sample    T    C        0      0        2 
   9  chr9_25055445     AAsi    C    T        0      0        2 
   9  chr9_25055445     AKia    C    T        0      0        2 
   9  chr9_25055445     AOna    C    T        0      0        2 
   9  chr9_25055445     ASom    C    T        0      0        2 
   9  chr9_25055445     HCab    C    T        0      0        2 
   9  chr9_25055445     HPrz    C    T        0      0        2 
   9  chr9_25055445     ZBoe    C    T        0      0        2 
   9  chr9_25055445     ZGre    C    T        0      0        2 
   9  chr9_25055445     ZHar    C    T        1      2        2 
   9  chr9_25055445   Sample    C    T        0      0        2 
   9  chr9_25055785     AAsi    G    A        0      0        2 
   9  chr9_25055785     AKia    G    A        0      0        2 
   9  chr9_25055785     AOna    G    A        0      0        2 
   9  chr9_25055785     ASom    G    A        0      0        2 
   9  chr9_25055785     HCab    G    A        1      2        2 
   9  chr9_25055785     HPrz    G    A        1      2        2 
   9  chr9_25055785     ZBoe    G    A        0      0        2 
   9  chr9_25055785     ZGre    G    A        0      0        2 
   9  chr9_25055785     ZHar    G    A        0      0        2 
   9  chr9_25055785   Sample    G    A        0      0        2 
   9  chr9_25059195     AAsi    T    C      0.5      1        2 
   9  chr9_25059195     AKia    T    C        0      0        2 
   9  chr9_25059195     AOna    T    C        0      0        2 
   9  chr9_25059195     ASom    T    C        0      0        2 
   9  chr9_25059195     HCab    T    C        1      2        2 
   9  chr9_25059195     HPrz    T    C        1      2        2 
   9  chr9_25059195     ZBoe    T    C        0      0        2 
   9  chr9_25059195     ZGre    T    C        0      0        2 
   9  chr9_25059195     ZHar    T    C        0      0        2 
   9  chr9_25059195   Sample    T    C        0      0        2 
   9  chr9_25059277     AAsi    G    A        0      0        2 
   9  chr9_25059277     AKia    G    A        0      0        2 
   9  chr9_25059277     AOna    G    A        0      0        2 
   9  chr9_25059277     ASom    G    A        0      0        2 
   9  chr9_25059277     HCab    G    A        0      0        2 
   9  chr9_25059277     HPrz    G    A        0      0        2 
   9  chr9_25059277     ZBoe    G    A        0      0        2 
   9  chr9_25059277     ZGre    G    A        1      2        2 
   9  chr9_25059277     ZHar    G    A        0      0        2 
   9  chr9_25059277   Sample    G    A        0      0        2 
   9  chr9_25059435     AAsi    C    T        0      0        2 
   9  chr9_25059435     AKia    C    T        0      0        2 
   9  chr9_25059435     AOna    C    T        0      0        2 
   9  chr9_25059435     ASom    C    T        0      0        2 
   9  chr9_25059435     HCab    C    T      0.5      1        2 
   9  chr9_25059435     HPrz    C    T        0      0        2 
   9  chr9_25059435     ZBoe    C    T        0      0        2 
   9  chr9_25059435     ZGre    C    T        0      0        2 
   9  chr9_25059435     ZHar    C    T        0      0        2 
   9  chr9_25059435   Sample    C    T        0      0        2 
   9  chr9_25060060     AAsi    T    A        0      0        2 
   9  chr9_25060060     AKia    T    A        0      0        2 
   9  chr9_25060060     AOna    T    A        0      0        2 
   9  chr9_25060060     ASom    T    A        0      0        2 
   9  chr9_25060060     HCab    T    A        0      0        2 
   9  chr9_25060060     HPrz    T    A      0.5      1        2 
   9  chr9_25060060     ZBoe    T    A        0      0        2 
   9  chr9_25060060     ZGre    T    A        0      0        2 
   9  chr9_25060060     ZHar    T    A        0      0        2 
   9  chr9_25060060   Sample    T    A        0      0        2 
   9  chr9_25064444     AAsi    T    C        0      0        2 
   9  chr9_25064444     AKia    T    C        0      0        2 
   9  chr9_25064444     AOna    T    C        0      0        2 
   9  chr9_25064444     ASom    T    C        0      0        2 
   9  chr9_25064444     HCab    T    C        0      0        2 
   9  chr9_25064444     HPrz    T    C        0      0        2 
   9  chr9_25064444     ZBoe    T    C        0      0        2 
   9  chr9_25064444     ZGre    T    C        0      0        2 
   9  chr9_25064444     ZHar    T    C        1      2        2 
   9  chr9_25064444   Sample    T    C        0      0        2 
   9  chr9_25065555     AAsi    T    A        0      0        2 
   9  chr9_25065555     AKia    T    A        0      0        2 
   9  chr9_25065555     AOna    T    A        0      0        2 
   9  chr9_25065555     ASom    T    A        0      0        2 
   9  chr9_25065555     HCab    T    A        0      0        2 
   9  chr9_25065555     HPrz    T    A        0      0        2 
   9  chr9_25065555     ZBoe    T    A      0.5      1        2 
   9  chr9_25065555     ZGre    T    A        0      0        2 
   9  chr9_25065555     ZHar    T    A        0      0        2 
   9  chr9_25065555   Sample    T    A        0      0        2 
   9  chr9_25069357     AAsi    T    C        0      0        2 
   9  chr9_25069357     AKia    T    C        0      0        2 
   9  chr9_25069357     AOna    T    C        0      0        2 
   9  chr9_25069357     ASom    T    C        0      0        2 
   9  chr9_25069357     HCab    T    C        0      0        2 
   9  chr9_25069357     HPrz    T    C        0      0        2 
   9  chr9_25069357     ZBoe    T    C      0.5      1        2 
   9  chr9_25069357     ZGre    T    C        0      0        2 
   9  chr9_25069357     ZHar    T    C        0      0        2 
   9  chr9_25069357   Sample    T    C        0      0        2 
   9  chr9_25071306     AAsi    A    G        0      0        2 
   9  chr9_25071306     AKia    A    G        0      0        2 
   9  chr9_25071306     AOna    A    G        0      0        2 
   9  chr9_25071306     ASom    A    G        0      0        2 
   9  chr9_25071306     HCab    A    G        0      0        2 
   9  chr9_25071306     HPrz    A    G        0      0        2 
   9  chr9_25071306     ZBoe    A    G      0.5      1        2 
   9  chr9_25071306     ZGre    A    G        0      0        2 
   9  chr9_25071306     ZHar    A    G        0      0        2 
   9  chr9_25071306   Sample    A    G        0      0        2 
   9  chr9_25078124     AAsi    C    T        0      0        2 
   9  chr9_25078124     AKia    C    T        0      0        2 
   9  chr9_25078124     AOna    C    T        0      0        2 
   9  chr9_25078124     ASom    C    T        0      0        2 
   9  chr9_25078124     HCab    C    T        0      0        2 
   9  chr9_25078124     HPrz    C    T      0.5      1        2 
   9  chr9_25078124     ZBoe    C    T        0      0        2 
   9  chr9_25078124     ZGre    C    T        0      0        2 
   9  chr9_25078124     ZHar    C    T        0      0        2 
   9  chr9_25078124   Sample    C    T        0      0        2 
   9  chr9_25078201     AAsi    T    G      0.5      1        2 
   9  chr9_25078201     AKia    T    G        0      0        2 
   9  chr9_25078201     AOna    T    G        0      0        2 
   9  chr9_25078201     ASom    T    G        0      0        2 
   9  chr9_25078201     HCab    T    G        0      0        2 
   9  chr9_25078201     HPrz    T    G        0      0        2 
   9  chr9_25078201     ZBoe    T    G        0      0        2 
   9  chr9_25078201     ZGre    T    G        0      0        2 
   9  chr9_25078201     ZHar    T    G        0      0        2 
   9  chr9_25078201   Sample    T    G        0      0        2 
   9  chr9_25082400     AAsi    T    G      0.5      1        2 
   9  chr9_25082400     AKia    T    G        0      0        2 
   9  chr9_25082400     AOna    T    G        0      0        2 
   9  chr9_25082400     ASom    T    G        1      2        2 
   9  chr9_25082400     HCab    T    G        0      0        2 
   9  chr9_25082400     HPrz    T    G        0      0        2 
   9  chr9_25082400     ZBoe    T    G        0      0        2 
   9  chr9_25082400     ZGre    T    G        0      0        2 
   9  chr9_25082400     ZHar    T    G        0      0        2 
   9  chr9_25082400   Sample    T    G        0      0        2 
   9  chr9_25100158     AAsi    G    A        0      0        2 
   9  chr9_25100158     AKia    G    A        0      0        2 
   9  chr9_25100158     AOna    G    A        0      0        2 
   9  chr9_25100158     ASom    G    A      0.5      1        2 
   9  chr9_25100158     HCab    G    A        0      0        2 
   9  chr9_25100158     HPrz    G    A        0      0        2 
   9  chr9_25100158     ZBoe    G    A        0      0        2 
   9  chr9_25100158     ZGre    G    A        0      0        2 
   9  chr9_25100158     ZHar    G    A        0      0        2 
   9  chr9_25100158   Sample    G    A        0      0        2 
   9  chr9_25100760     AAsi    A    G        1      2        2 
   9  chr9_25100760     AKia    A    G        0      0        2 
   9  chr9_25100760     AOna    A    G        0      0        2 
   9  chr9_25100760     ASom    A    G        1      2        2 
   9  chr9_25100760     HCab    A    G        0      0        2 
   9  chr9_25100760     HPrz    A    G        0      0        2 
   9  chr9_25100760     ZBoe    A    G        0      0        2 
   9  chr9_25100760     ZGre    A    G        0      0        2 
   9  chr9_25100760     ZHar    A    G        0      0        2 
   9  chr9_25100760   Sample    A    G        1      2        2 
   9  chr9_25103477     AAsi    G    T        0      0        2 
   9  chr9_25103477     AKia    G    T        0      0        2 
   9  chr9_25103477     AOna    G    T        0      0        2 
   9  chr9_25103477     ASom    G    T        0      0        2 
   9  chr9_25103477     HCab    G    T        0      0        2 
   9  chr9_25103477     HPrz    G    T        0      0        2 
   9  chr9_25103477     ZBoe    G    T        0      0        2 
   9  chr9_25103477     ZGre    G    T        1      2        2 
   9  chr9_25103477     ZHar    G    T        0      0        2 
   9  chr9_25103477   Sample    G    T        0      0        2 
   9  chr9_25104983     AAsi    A    C        0      0        2 
   9  chr9_25104983     AKia    A    C        1      2        2 
   9  chr9_25104983     AOna    A    C        1      2        2 
   9  chr9_25104983     ASom    A    C        0      0        2 
   9  chr9_25104983     HCab    A    C        0      0        2 
   9  chr9_25104983     HPrz    A    C        0      0        2 
   9  chr9_25104983     ZBoe    A    C        0      0        2 
   9  chr9_25104983     ZGre    A    C        0      0        2 
   9  chr9_25104983     ZHar    A    C        0      0        2 
   9  chr9_25104983   Sample    A    C        0      0        2 
   9  chr9_25109304     AAsi    A    G        0      0        2 
   9  chr9_25109304     AKia    A    G        0      0        2 
   9  chr9_25109304     AOna    A    G        0      0        2 
   9  chr9_25109304     ASom    A    G        0      0        2 
   9  chr9_25109304     HCab    A    G        0      0        2 
   9  chr9_25109304     HPrz    A    G        0      0        2 
   9  chr9_25109304     ZBoe    A    G        0      0        2 
   9  chr9_25109304     ZGre    A    G        0      0        2 
   9  chr9_25109304     ZHar    A    G        1      2        2 
   9  chr9_25109304   Sample    A    G        0      0        2 
   9  chr9_25111000     AAsi    C    G        0      0        2 
   9  chr9_25111000     AKia    C    G        0      0        2 
   9  chr9_25111000     AOna    C    G        0      0        2 
   9  chr9_25111000     ASom    C    G        0      0        2 
   9  chr9_25111000     HCab    C    G        0      0        2 
   9  chr9_25111000     HPrz    C    G        0      0        2 
   9  chr9_25111000     ZBoe    C    G        1      2        2 
   9  chr9_25111000     ZGre    C    G        0      0        2 
   9  chr9_25111000     ZHar    C    G        0      0        2 
   9  chr9_25111000   Sample    C    G        0      0        2 
   9  chr9_25115088     AAsi    A    G        0      0        2 
   9  chr9_25115088     AKia    A    G        1      2        2 
   9  chr9_25115088     AOna    A    G        0      0        2 
   9  chr9_25115088     ASom    A    G        0      0        2 
   9  chr9_25115088     HCab    A    G        0      0        2 
   9  chr9_25115088     HPrz    A    G        0      0        2 
   9  chr9_25115088     ZBoe    A    G        0      0        2 
   9  chr9_25115088     ZGre    A    G        0      0        2 
   9  chr9_25115088     ZHar    A    G        0      0        2 
   9  chr9_25115088   Sample    A    G        0      0        2 
   9  chr9_25115994     AAsi    G    A        0      0        2 
   9  chr9_25115994     AKia    G    A        0      0        2 
   9  chr9_25115994     AOna    G    A        0      0        2 
   9  chr9_25115994     ASom    G    A        0      0        2 
   9  chr9_25115994     HCab    G    A        0      0        2 
   9  chr9_25115994     HPrz    G    A        0      0        2 
   9  chr9_25115994     ZBoe    G    A      0.5      1        2 
   9  chr9_25115994     ZGre    G    A        0      0        2 
   9  chr9_25115994     ZHar    G    A        0      0        2 
   9  chr9_25115994   Sample    G    A        0      0        2 
   9  chr9_25116548     AAsi    G    T      0.5      1        2 
   9  chr9_25116548     AKia    G    T        0      0        2 
   9  chr9_25116548     AOna    G    T        0      0        2 
   9  chr9_25116548     ASom    G    T        0      0        2 
   9  chr9_25116548     HCab    G    T        0      0        2 
   9  chr9_25116548     HPrz    G    T        0      0        2 
   9  chr9_25116548     ZBoe    G    T        0      0        2 
   9  chr9_25116548     ZGre    G    T        0      0        2 
   9  chr9_25116548     ZHar    G    T        0      0        2 
   9  chr9_25116548   Sample    G    T        0      0        2 
   9  chr9_25123421     AAsi    G    T        0      0        2 
   9  chr9_25123421     AKia    G    T      0.5      1        2 
   9  chr9_25123421     AOna    G    T        0      0        2 
   9  chr9_25123421     ASom    G    T        0      0        2 
   9  chr9_25123421     HCab    G    T        0      0        2 
   9  chr9_25123421     HPrz    G    T        0      0        2 
   9  chr9_25123421     ZBoe    G    T        0      0        2 
   9  chr9_25123421     ZGre    G    T        0      0        2 
   9  chr9_25123421     ZHar    G    T        0      0        2 
   9  chr9_25123421   Sample    G    T        0      0        2 
   9  chr9_25129467     AAsi    G    A        0      0        2 
   9  chr9_25129467     AKia    G    A        0      0        2 
   9  chr9_25129467     AOna    G    A        0      0        2 
   9  chr9_25129467     ASom    G    A        0      0        2 
   9  chr9_25129467     HCab    G    A        1      2        2 
   9  chr9_25129467     HPrz    G    A        1      2        2 
   9  chr9_25129467     ZBoe    G    A        0      0        2 
   9  chr9_25129467     ZGre    G    A        0      0        2 
   9  chr9_25129467     ZHar    G    A        0      0        2 
   9  chr9_25129467   Sample    G    A        0      0        2 
   9  chr9_25129914     AAsi    G    A        0      0        2 
   9  chr9_25129914     AKia    G    A        1      2        2 
   9  chr9_25129914     AOna    G    A      0.5      1        2 
   9  chr9_25129914     ASom    G    A        0      0        2 
   9  chr9_25129914     HCab    G    A        0      0        2 
   9  chr9_25129914     HPrz    G    A        0      0        2 
   9  chr9_25129914     ZBoe    G    A        0      0        2 
   9  chr9_25129914     ZGre    G    A        0      0        2 
   9  chr9_25129914     ZHar    G    A        0      0        2 
   9  chr9_25129914   Sample    G    A        0      0        2 
   9  chr9_25129960     AAsi    T    C        0      0        2 
   9  chr9_25129960     AKia    T    C        1      2        2 
   9  chr9_25129960     AOna    T    C      0.5      1        2 
   9  chr9_25129960     ASom    T    C        0      0        2 
   9  chr9_25129960     HCab    T    C        0      0        2 
   9  chr9_25129960     HPrz    T    C        0      0        2 
   9  chr9_25129960     ZBoe    T    C        0      0        2 
   9  chr9_25129960     ZGre    T    C        0      0        2 
   9  chr9_25129960     ZHar    T    C        0      0        2 
   9  chr9_25129960   Sample    T    C        0      0        2 
   9  chr9_25130414     AAsi    T    A        0      0        2 
   9  chr9_25130414     AKia    T    A        0      0        2 
   9  chr9_25130414     AOna    T    A        0      0        2 
   9  chr9_25130414     ASom    T    A        0      0        2 
   9  chr9_25130414     HCab    T    A        1      2        2 
   9  chr9_25130414     HPrz    T    A        1      2        2 
   9  chr9_25130414     ZBoe    T    A        0      0        2 
   9  chr9_25130414     ZGre    T    A        0      0        2 
   9  chr9_25130414     ZHar    T    A        0      0        2 
   9  chr9_25130414   Sample    T    A        0      0        2 
   9  chr9_25143325     AAsi    A    G        0      0        2 
   9  chr9_25143325     AKia    A    G        0      0        2 
   9  chr9_25143325     AOna    A    G        0      0        2 
   9  chr9_25143325     ASom    A    G        0      0        2 
   9  chr9_25143325     HCab    A    G        0      0        2 
   9  chr9_25143325     HPrz    A    G        0      0        2 
   9  chr9_25143325     ZBoe    A    G      0.5      1        2 
   9  chr9_25143325     ZGre    A    G        0      0        2 
   9  chr9_25143325     ZHar    A    G        0      0        2 
   9  chr9_25143325   Sample    A    G        0      0        2 
   9  chr9_25144744     AAsi    C    T        0      0        2 
   9  chr9_25144744     AKia    C    T        0      0        2 
   9  chr9_25144744     AOna    C    T        0      0        2 
   9  chr9_25144744     ASom    C    T        0      0        2 
   9  chr9_25144744     HCab    C    T        1      2        2 
   9  chr9_25144744     HPrz    C    T        1      2        2 
   9  chr9_25144744     ZBoe    C    T        0      0        2 
   9  chr9_25144744     ZGre    C    T        0      0        2 
   9  chr9_25144744     ZHar    C    T        0      0        2 
   9  chr9_25144744   Sample    C    T        0      0        2 
   9  chr9_25147402     AAsi    T    C        0      0        2 
   9  chr9_25147402     AKia    T    C        0      0        2 
   9  chr9_25147402     AOna    T    C        0      0        2 
   9  chr9_25147402     ASom    T    C        0      0        2 
   9  chr9_25147402     HCab    T    C        0      0        2 
   9  chr9_25147402     HPrz    T    C        0      0        2 
   9  chr9_25147402     ZBoe    T    C      0.5      1        2 
   9  chr9_25147402     ZGre    T    C        0      0        2 
   9  chr9_25147402     ZHar    T    C        0      0        2 
   9  chr9_25147402   Sample    T    C        0      0        2 
   9  chr9_25159123     AAsi    G    A        0      0        2 
   9  chr9_25159123     AKia    G    A        0      0        2 
   9  chr9_25159123     AOna    G    A        0      0        2 
   9  chr9_25159123     ASom    G    A        0      0        2 
   9  chr9_25159123     HCab    G    A        0      0        2 
   9  chr9_25159123     HPrz    G    A        0      0        2 
   9  chr9_25159123     ZBoe    G    A      0.5      1        2 
   9  chr9_25159123     ZGre    G    A        0      0        2 
   9  chr9_25159123     ZHar    G    A        0      0        2 
   9  chr9_25159123   Sample    G    A        0      0        2 
   9  chr9_25161944     AAsi    A    C        0      0        2 
   9  chr9_25161944     AKia    A    C        0      0        2 
   9  chr9_25161944     AOna    A    C        0      0        2 
   9  chr9_25161944     ASom    A    C        0      0        2 
   9  chr9_25161944     HCab    A    C        1      2        2 
   9  chr9_25161944     HPrz    A    C        1      2        2 
   9  chr9_25161944     ZBoe    A    C        0      0        2 
   9  chr9_25161944     ZGre    A    C        0      0        2 
   9  chr9_25161944     ZHar    A    C        0      0        2 
   9  chr9_25161944   Sample    A    C        0      0        2 
   9  chr9_25171151     AAsi    T    A        0      0        2 
   9  chr9_25171151     AKia    T    A        1      2        2 
   9  chr9_25171151     AOna    T    A      0.5      1        2 
   9  chr9_25171151     ASom    T    A        0      0        2 
   9  chr9_25171151     HCab    T    A        0      0        2 
   9  chr9_25171151     HPrz    T    A        0      0        2 
   9  chr9_25171151     ZBoe    T    A        0      0        2 
   9  chr9_25171151     ZGre    T    A        0      0        2 
   9  chr9_25171151     ZHar    T    A        0      0        2 
   9  chr9_25171151   Sample    T    A        0      0        2 
   9  chr9_25172206     AAsi    G    T        0      0        2 
   9  chr9_25172206     AKia    G    T        0      0        2 
   9  chr9_25172206     AOna    G    T        0      0        2 
   9  chr9_25172206     ASom    G    T        0      0        2 
   9  chr9_25172206     HCab    G    T        1      2        2 
   9  chr9_25172206     HPrz    G    T        1      2        2 
   9  chr9_25172206     ZBoe    G    T        0      0        2 
   9  chr9_25172206     ZGre    G    T        0      0        2 
   9  chr9_25172206     ZHar    G    T        0      0        2 
   9  chr9_25172206   Sample    G    T        0      0        2 
   9  chr9_25172724     AAsi    G    A        0      0        2 
   9  chr9_25172724     AKia    G    A        0      0        2 
   9  chr9_25172724     AOna    G    A      0.5      1        2 
   9  chr9_25172724     ASom    G    A        0      0        2 
   9  chr9_25172724     HCab    G    A        0      0        2 
   9  chr9_25172724     HPrz    G    A        0      0        2 
   9  chr9_25172724     ZBoe    G    A        0      0        2 
   9  chr9_25172724     ZGre    G    A        0      0        2 
   9  chr9_25172724     ZHar    G    A        0      0        2 
   9  chr9_25172724   Sample    G    A        0      0        2 
   9  chr9_25175527     AAsi    G    C        0      0        2 
   9  chr9_25175527     AKia    G    C        0      0        2 
   9  chr9_25175527     AOna    G    C      0.5      1        2 
   9  chr9_25175527     ASom    G    C        0      0        2 
   9  chr9_25175527     HCab    G    C        0      0        2 
   9  chr9_25175527     HPrz    G    C        0      0        2 
   9  chr9_25175527     ZBoe    G    C        0      0        2 
   9  chr9_25175527     ZGre    G    C        0      0        2 
   9  chr9_25175527     ZHar    G    C        0      0        2 
   9  chr9_25175527   Sample    G    C        0      0        2 
   9  chr9_25177912     AAsi    T    G        0      0        2 
   9  chr9_25177912     AKia    T    G        0      0        2 
   9  chr9_25177912     AOna    T    G        0      0        2 
   9  chr9_25177912     ASom    T    G        0      0        2 
   9  chr9_25177912     HCab    T    G        0      0        2 
   9  chr9_25177912     HPrz    T    G        0      0        2 
   9  chr9_25177912     ZBoe    T    G        1      2        2 
   9  chr9_25177912     ZGre    T    G        0      0        2 
   9  chr9_25177912     ZHar    T    G        0      0        2 
   9  chr9_25177912   Sample    T    G        0      0        2 
   9  chr9_25178637     AAsi    A    G        0      0        2 
   9  chr9_25178637     AKia    A    G        0      0        2 
   9  chr9_25178637     AOna    A    G        0      0        2 
   9  chr9_25178637     ASom    A    G        0      0        2 
   9  chr9_25178637     HCab    A    G        0      0        2 
   9  chr9_25178637     HPrz    A    G        0      0        2 
   9  chr9_25178637     ZBoe    A    G        0      0        2 
   9  chr9_25178637     ZGre    A    G      0.5      1        2 
   9  chr9_25178637     ZHar    A    G        0      0        2 
   9  chr9_25178637   Sample    A    G        0      0        2 
   9  chr9_25180445     AAsi    T    C        0      0        2 
   9  chr9_25180445     AKia    T    C        0      0        2 
   9  chr9_25180445     AOna    T    C        0      0        2 
   9  chr9_25180445     ASom    T    C        0      0        2 
   9  chr9_25180445     HCab    T    C        1      2        2 
   9  chr9_25180445     HPrz    T    C        1      2        2 
   9  chr9_25180445     ZBoe    T    C        0      0        2 
   9  chr9_25180445     ZGre    T    C        0      0        2 
   9  chr9_25180445     ZHar    T    C        0      0        2 
   9  chr9_25180445   Sample    T    C        0      0        2 
   9  chr9_25180590     AAsi    C    T        0      0        2 
   9  chr9_25180590     AKia    C    T        0      0        2 
   9  chr9_25180590     AOna    C    T        0      0        2 
   9  chr9_25180590     ASom    C    T        0      0        2 
   9  chr9_25180590     HCab    C    T        1      2        2 
   9  chr9_25180590     HPrz    C    T        1      2        2 
   9  chr9_25180590     ZBoe    C    T        0      0        2 
   9  chr9_25180590     ZGre    C    T        0      0        2 
   9  chr9_25180590     ZHar    C    T        0      0        2 
   9  chr9_25180590   Sample    C    T        0      0        2 
   9  chr9_25183778     AAsi    C    T        0      0        2 
   9  chr9_25183778     AKia    C    T        0      0        2 
   9  chr9_25183778     AOna    C    T        0      0        2 
   9  chr9_25183778     ASom    C    T        0      0        2 
   9  chr9_25183778     HCab    C    T        0      0        2 
   9  chr9_25183778     HPrz    C    T        0      0        2 
   9  chr9_25183778     ZBoe    C    T        0      0        2 
   9  chr9_25183778     ZGre    C    T        0      0        2 
   9  chr9_25183778     ZHar    C    T        1      2        2 
   9  chr9_25183778   Sample    C    T        0      0        2 
   9  chr9_25184020     AAsi    C    G        0      0        2 
   9  chr9_25184020     AKia    C    G        0      0        2 
   9  chr9_25184020     AOna    C    G        0      0        2 
   9  chr9_25184020     ASom    C    G        0      0        2 
   9  chr9_25184020     HCab    C    G        1      2        2 
   9  chr9_25184020     HPrz    C    G        0      0        2 
   9  chr9_25184020     ZBoe    C    G        0      0        2 
   9  chr9_25184020     ZGre    C    G        0      0        2 
   9  chr9_25184020     ZHar    C    G        0      0        2 
   9  chr9_25184020   Sample    C    G        0      0        2 
   9  chr9_25184056     AAsi    G    A        0      0        2 
   9  chr9_25184056     AKia    G    A        0      0        2 
   9  chr9_25184056     AOna    G    A        0      0        2 
   9  chr9_25184056     ASom    G    A        1      2        2 
   9  chr9_25184056     HCab    G    A        0      0        2 
   9  chr9_25184056     HPrz    G    A        0      0        2 
   9  chr9_25184056     ZBoe    G    A        0      0        2 
   9  chr9_25184056     ZGre    G    A        0      0        2 
   9  chr9_25184056     ZHar    G    A        0      0        2 
   9  chr9_25184056   Sample    G    A        0      0        2 
   9  chr9_25186290     AAsi    G    A      0.5      1        2 
   9  chr9_25186290     AKia    G    A        0      0        2 
   9  chr9_25186290     AOna    G    A        0      0        2 
   9  chr9_25186290     ASom    G    A        0      0        2 
   9  chr9_25186290     HCab    G    A        0      0        2 
   9  chr9_25186290     HPrz    G    A        0      0        2 
   9  chr9_25186290     ZBoe    G    A        0      0        2 
   9  chr9_25186290     ZGre    G    A        0      0        2 
   9  chr9_25186290     ZHar    G    A        0      0        2 
   9  chr9_25186290   Sample    G    A        0      0        2 
   9  chr9_25196634     AAsi    G    A        0      0        2 
   9  chr9_25196634     AKia    G    A        0      0        2 
   9  chr9_25196634     AOna    G    A        0      0        2 
   9  chr9_25196634     ASom    G    A        0      0        2 
   9  chr9_25196634     HCab    G    A        0      0        2 
   9  chr9_25196634     HPrz    G    A        0      0        2 
   9  chr9_25196634     ZBoe    G    A        0      0        2 
   9  chr9_25196634     ZGre    G    A        0      0        2 
   9  chr9_25196634     ZHar    G    A      0.5      1        2 
   9  chr9_25196634   Sample    G    A        0      0        2 
   9  chr9_25199171     AAsi    A    G        0      0        2 
   9  chr9_25199171     AKia    A    G        0      0        2 
   9  chr9_25199171     AOna    A    G        0      0        2 
   9  chr9_25199171     ASom    A    G        0      0        2 
   9  chr9_25199171     HCab    A    G        0      0        2 
   9  chr9_25199171     HPrz    A    G        0      0        2 
   9  chr9_25199171     ZBoe    A    G        0      0        2 
   9  chr9_25199171     ZGre    A    G        1      2        2 
   9  chr9_25199171     ZHar    A    G        0      0        2 
   9  chr9_25199171   Sample    A    G        0      0        2 
   9  chr9_25200582     AAsi    A    T        0      0        2 
   9  chr9_25200582     AKia    A    T        0      0        2 
   9  chr9_25200582     AOna    A    T      0.5      1        2 
   9  chr9_25200582     ASom    A    T        0      0        2 
   9  chr9_25200582     HCab    A    T        0      0        2 
   9  chr9_25200582     HPrz    A    T        0      0        2 
   9  chr9_25200582     ZBoe    A    T        0      0        2 
   9  chr9_25200582     ZGre    A    T        0      0        2 
   9  chr9_25200582     ZHar    A    T        0      0        2 
   9  chr9_25200582   Sample    A    T        0      0        2 
   9  chr9_25201869     AAsi    C    G        0      0        2 
   9  chr9_25201869     AKia    C    G        0      0        2 
   9  chr9_25201869     AOna    C    G        0      0        2 
   9  chr9_25201869     ASom    C    G        0      0        2 
   9  chr9_25201869     HCab    C    G        0      0        2 
   9  chr9_25201869     HPrz    C    G        0      0        2 
   9  chr9_25201869     ZBoe    C    G        0      0        2 
   9  chr9_25201869     ZGre    C    G        1      2        2 
   9  chr9_25201869     ZHar    C    G        0      0        2 
   9  chr9_25201869   Sample    C    G        0      0        2 
   9  chr9_25204084     AAsi    A    G        0      0        2 
   9  chr9_25204084     AKia    A    G        0      0        2 
   9  chr9_25204084     AOna    A    G        0      0        2 
   9  chr9_25204084     ASom    A    G        0      0        2 
   9  chr9_25204084     HCab    A    G        0      0        2 
   9  chr9_25204084     HPrz    A    G      0.5      1        2 
   9  chr9_25204084     ZBoe    A    G        0      0        2 
   9  chr9_25204084     ZGre    A    G        0      0        2 
   9  chr9_25204084     ZHar    A    G        0      0        2 
   9  chr9_25204084   Sample    A    G        0      0        2 
   9  chr9_25204654     AAsi    T    C        1      2        2 
   9  chr9_25204654     AKia    T    C        0      0        2 
   9  chr9_25204654     AOna    T    C        0      0        2 
   9  chr9_25204654     ASom    T    C        1      2        2 
   9  chr9_25204654     HCab    T    C        0      0        2 
   9  chr9_25204654     HPrz    T    C        0      0        2 
   9  chr9_25204654     ZBoe    T    C        0      0        2 
   9  chr9_25204654     ZGre    T    C        0      0        2 
   9  chr9_25204654     ZHar    T    C        0      0        2 
   9  chr9_25204654   Sample    T    C        1      2        2 
   9  chr9_25212406     AAsi    G    A      0.5      1        2 
   9  chr9_25212406     AKia    G    A        0      0        2 
   9  chr9_25212406     AOna    G    A        0      0        2 
   9  chr9_25212406     ASom    G    A        0      0        2 
   9  chr9_25212406     HCab    G    A        1      2        2 
   9  chr9_25212406     HPrz    G    A        1      2        2 
   9  chr9_25212406     ZBoe    G    A        0      0        2 
   9  chr9_25212406     ZGre    G    A        0      0        2 
   9  chr9_25212406     ZHar    G    A        0      0        2 
   9  chr9_25212406   Sample    G    A        0      0        2 
   9  chr9_25217912     AAsi    A    T      0.5      1        2 
   9  chr9_25217912     AKia    A    T        0      0        2 
   9  chr9_25217912     AOna    A    T        0      0        2 
   9  chr9_25217912     ASom    A    T        0      0        2 
   9  chr9_25217912     HCab    A    T        0      0        2 
   9  chr9_25217912     HPrz    A    T        0      0        2 
   9  chr9_25217912     ZBoe    A    T        0      0        2 
   9  chr9_25217912     ZGre    A    T        0      0        2 
   9  chr9_25217912     ZHar    A    T        0      0        2 
   9  chr9_25217912   Sample    A    T        0      0        2 
   9  chr9_25223828     AAsi    T    C        0      0        2 
   9  chr9_25223828     AKia    T    C        0      0        2 
   9  chr9_25223828     AOna    T    C        0      0        2 
   9  chr9_25223828     ASom    T    C        0      0        2 
   9  chr9_25223828     HCab    T    C        1      2        2 
   9  chr9_25223828     HPrz    T    C        1      2        2 
   9  chr9_25223828     ZBoe    T    C        0      0        2 
   9  chr9_25223828     ZGre    T    C        0      0        2 
   9  chr9_25223828     ZHar    T    C        0      0        2 
   9  chr9_25223828   Sample    T    C        0      0        2 
   9  chr9_25226346     AAsi    G    A        0      0        2 
   9  chr9_25226346     AKia    G    A        0      0        2 
   9  chr9_25226346     AOna    G    A        0      0        2 
   9  chr9_25226346     ASom    G    A        0      0        2 
   9  chr9_25226346     HCab    G    A        0      0        2 
   9  chr9_25226346     HPrz    G    A      0.5      1        2 
   9  chr9_25226346     ZBoe    G    A        0      0        2 
   9  chr9_25226346     ZGre    G    A        0      0        2 
   9  chr9_25226346     ZHar    G    A        0      0        2 
   9  chr9_25226346   Sample    G    A        0      0        2 
   9  chr9_25229385     AAsi    T    C      0.5      1        2 
   9  chr9_25229385     AKia    T    C        0      0        2 
   9  chr9_25229385     AOna    T    C        0      0        2 
   9  chr9_25229385     ASom    T    C        0      0        2 
   9  chr9_25229385     HCab    T    C        0      0        2 
   9  chr9_25229385     HPrz    T    C        0      0        2 
   9  chr9_25229385     ZBoe    T    C        0      0        2 
   9  chr9_25229385     ZGre    T    C        0      0        2 
   9  chr9_25229385     ZHar    T    C        0      0        2 
   9  chr9_25229385   Sample    T    C        1      2        2 
   9  chr9_25231421     AAsi    A    G        0      0        2 
   9  chr9_25231421     AKia    A    G        0      0        2 
   9  chr9_25231421     AOna    A    G        0      0        2 
   9  chr9_25231421     ASom    A    G        0      0        2 
   9  chr9_25231421     HCab    A    G        0      0        2 
   9  chr9_25231421     HPrz    A    G        0      0        2 
   9  chr9_25231421     ZBoe    A    G      0.5      1        2 
   9  chr9_25231421     ZGre    A    G        1      2        2 
   9  chr9_25231421     ZHar    A    G        0      0        2 
   9  chr9_25231421   Sample    A    G        0      0        2 
   9  chr9_25237204     AAsi    C    A        0      0        2 
   9  chr9_25237204     AKia    C    A        0      0        2 
   9  chr9_25237204     AOna    C    A        0      0        2 
   9  chr9_25237204     ASom    C    A        0      0        2 
   9  chr9_25237204     HCab    C    A        1      2        2 
   9  chr9_25237204     HPrz    C    A        1      2        2 
   9  chr9_25237204     ZBoe    C    A        0      0        2 
   9  chr9_25237204     ZGre    C    A        0      0        2 
   9  chr9_25237204     ZHar    C    A        0      0        2 
   9  chr9_25237204   Sample    C    A        0      0        2 
   9  chr9_25238649     AAsi    G    C        0      0        2 
   9  chr9_25238649     AKia    G    C        0      0        2 
   9  chr9_25238649     AOna    G    C        0      0        2 
   9  chr9_25238649     ASom    G    C        0      0        2 
   9  chr9_25238649     HCab    G    C        0      0        2 
   9  chr9_25238649     HPrz    G    C        0      0        2 
   9  chr9_25238649     ZBoe    G    C      0.5      1        2 
   9  chr9_25238649     ZGre    G    C        1      2        2 
   9  chr9_25238649     ZHar    G    C        0      0        2 
   9  chr9_25238649   Sample    G    C        0      0        2 
   9  chr9_25246552     AAsi    C    T        0      0        2 
   9  chr9_25246552     AKia    C    T        0      0        2 
   9  chr9_25246552     AOna    C    T        0      0        2 
   9  chr9_25246552     ASom    C    T        0      0        2 
   9  chr9_25246552     HCab    C    T        0      0        2 
   9  chr9_25246552     HPrz    C    T        0      0        2 
   9  chr9_25246552     ZBoe    C    T        0      0        2 
   9  chr9_25246552     ZGre    C    T      0.5      1        2 
   9  chr9_25246552     ZHar    C    T        0      0        2 
   9  chr9_25246552   Sample    C    T        0      0        2 
   9  chr9_25267765     AAsi    A    G        0      0        2 
   9  chr9_25267765     AKia    A    G        0      0        2 
   9  chr9_25267765     AOna    A    G        0      0        2 
   9  chr9_25267765     ASom    A    G        0      0        2 
   9  chr9_25267765     HCab    A    G        1      2        2 
   9  chr9_25267765     HPrz    A    G        0      0        2 
   9  chr9_25267765     ZBoe    A    G        0      0        2 
   9  chr9_25267765     ZGre    A    G        0      0        2 
   9  chr9_25267765     ZHar    A    G        0      0        2 
   9  chr9_25267765   Sample    A    G        0      0        2 
   9  chr9_25268560     AAsi    G    A        0      0        2 
   9  chr9_25268560     AKia    G    A        0      0        2 
   9  chr9_25268560     AOna    G    A        0      0        2 
   9  chr9_25268560     ASom    G    A        0      0        2 
   9  chr9_25268560     HCab    G    A        0      0        2 
   9  chr9_25268560     HPrz    G    A        0      0        2 
   9  chr9_25268560     ZBoe    G    A        0      0        2 
   9  chr9_25268560     ZGre    G    A      0.5      1        2 
   9  chr9_25268560     ZHar    G    A        0      0        2 
   9  chr9_25268560   Sample    G    A        0      0        2 
   9  chr9_25271491     AAsi    T    C        0      0        2 
   9  chr9_25271491     AKia    T    C        0      0        2 
   9  chr9_25271491     AOna    T    C        0      0        2 
   9  chr9_25271491     ASom    T    C        0      0        2 
   9  chr9_25271491     HCab    T    C        1      2        2 
   9  chr9_25271491     HPrz    T    C        1      2        2 
   9  chr9_25271491     ZBoe    T    C        0      0        2 
   9  chr9_25271491     ZGre    T    C        0      0        2 
   9  chr9_25271491     ZHar    T    C        0      0        2 
   9  chr9_25271491   Sample    T    C        0      0        2 
   9  chr9_25274161     AAsi    T    G        0      0        2 
   9  chr9_25274161     AKia    T    G        0      0        2 
   9  chr9_25274161     AOna    T    G        0      0        2 
   9  chr9_25274161     ASom    T    G        0      0        2 
   9  chr9_25274161     HCab    T    G        1      2        2 
   9  chr9_25274161     HPrz    T    G        1      2        2 
   9  chr9_25274161     ZBoe    T    G        0      0        2 
   9  chr9_25274161     ZGre    T    G        0      0        2 
   9  chr9_25274161     ZHar    T    G        0      0        2 
   9  chr9_25274161   Sample    T    G        0      0        2 
   9  chr9_25276068     AAsi    G    A        0      0        2 
   9  chr9_25276068     AKia    G    A        0      0        2 
   9  chr9_25276068     AOna    G    A        0      0        2 
   9  chr9_25276068     ASom    G    A        0      0        2 
   9  chr9_25276068     HCab    G    A        0      0        2 
   9  chr9_25276068     HPrz    G    A        0      0        2 
   9  chr9_25276068     ZBoe    G    A      0.5      1        2 
   9  chr9_25276068     ZGre    G    A        0      0        2 
   9  chr9_25276068     ZHar    G    A        0      0        2 
   9  chr9_25276068   Sample    G    A        0      0        2 
   9  chr9_25279686     AAsi    C    T        0      0        2 
   9  chr9_25279686     AKia    C    T        0      0        2 
   9  chr9_25279686     AOna    C    T        0      0        2 
   9  chr9_25279686     ASom    C    T        0      0        2 
   9  chr9_25279686     HCab    C    T        0      0        2 
   9  chr9_25279686     HPrz    C    T        0      0        2 
   9  chr9_25279686     ZBoe    C    T        0      0        2 
   9  chr9_25279686     ZGre    C    T      0.5      1        2 
   9  chr9_25279686     ZHar    C    T        0      0        2 
   9  chr9_25279686   Sample    C    T        0      0        2 
   9  chr9_25281526     AAsi    A    C        1      2        2 
   9  chr9_25281526     AKia    A    C        0      0        2 
   9  chr9_25281526     AOna    A    C        0      0        2 
   9  chr9_25281526     ASom    A    C        1      2        2 
   9  chr9_25281526     HCab    A    C        0      0        2 
   9  chr9_25281526     HPrz    A    C        0      0        2 
   9  chr9_25281526     ZBoe    A    C        0      0        2 
   9  chr9_25281526     ZGre    A    C        0      0        2 
   9  chr9_25281526     ZHar    A    C        0      0        2 
   9  chr9_25281526   Sample    A    C        1      2        2 
   9  chr9_25290861     AAsi    C    T        0      0        2 
   9  chr9_25290861     AKia    C    T        0      0        2 
   9  chr9_25290861     AOna    C    T        0      0        2 
   9  chr9_25290861     ASom    C    T      0.5      1        2 
   9  chr9_25290861     HCab    C    T        0      0        2 
   9  chr9_25290861     HPrz    C    T        0      0        2 
   9  chr9_25290861     ZBoe    C    T        0      0        2 
   9  chr9_25290861     ZGre    C    T        0      0        2 
   9  chr9_25290861     ZHar    C    T        0      0        2 
   9  chr9_25290861   Sample    C    T        0      0        2 
   9  chr9_25291356     AAsi    C    T        0      0        2 
   9  chr9_25291356     AKia    C    T        0      0        2 
   9  chr9_25291356     AOna    C    T        0      0        2 
   9  chr9_25291356     ASom    C    T        0      0        2 
   9  chr9_25291356     HCab    C    T        1      2        2 
   9  chr9_25291356     HPrz    C    T        1      2        2 
   9  chr9_25291356     ZBoe    C    T        0      0        2 
   9  chr9_25291356     ZGre    C    T        0      0        2 
   9  chr9_25291356     ZHar    C    T        0      0        2 
   9  chr9_25291356   Sample    C    T        0      0        2 
   9  chr9_25291365     AAsi    A    G        0      0        2 
   9  chr9_25291365     AKia    A    G        0      0        2 
   9  chr9_25291365     AOna    A    G        1      2        2 
   9  chr9_25291365     ASom    A    G        0      0        2 
   9  chr9_25291365     HCab    A    G        0      0        2 
   9  chr9_25291365     HPrz    A    G        0      0        2 
   9  chr9_25291365     ZBoe    A    G        0      0        2 
   9  chr9_25291365     ZGre    A    G        0      0        2 
   9  chr9_25291365     ZHar    A    G        0      0        2 
   9  chr9_25291365   Sample    A    G        0      0        2 
   9  chr9_25298314     AAsi    C    T        0      0        2 
   9  chr9_25298314     AKia    C    T        0      0        2 
   9  chr9_25298314     AOna    C    T        0      0        2 
   9  chr9_25298314     ASom    C    T      0.5      1        2 
   9  chr9_25298314     HCab    C    T        0      0        2 
   9  chr9_25298314     HPrz    C    T        0      0        2 
   9  chr9_25298314     ZBoe    C    T        0      0        2 
   9  chr9_25298314     ZGre    C    T        0      0        2 
   9  chr9_25298314     ZHar    C    T        0      0        2 
   9  chr9_25298314   Sample    C    T        0      0        2 
   9  chr9_25308185     AAsi    G    A        0      0        2 
   9  chr9_25308185     AKia    G    A        0      0        2 
   9  chr9_25308185     AOna    G    A        0      0        2 
   9  chr9_25308185     ASom    G    A        0      0        2 
   9  chr9_25308185     HCab    G    A        0      0        2 
   9  chr9_25308185     HPrz    G    A        0      0        2 
   9  chr9_25308185     ZBoe    G    A        0      0        2 
   9  chr9_25308185     ZGre    G    A        1      2        2 
   9  chr9_25308185     ZHar    G    A        0      0        2 
   9  chr9_25308185   Sample    G    A        0      0        2 
   9  chr9_25323591     AAsi    A    G        0      0        2 
   9  chr9_25323591     AKia    A    G        1      2        2 
   9  chr9_25323591     AOna    A    G        1      2        2 
   9  chr9_25323591     ASom    A    G        0      0        2 
   9  chr9_25323591     HCab    A    G        0      0        2 
   9  chr9_25323591     HPrz    A    G        0      0        2 
   9  chr9_25323591     ZBoe    A    G        0      0        2 
   9  chr9_25323591     ZGre    A    G        0      0        2 
   9  chr9_25323591     ZHar    A    G        0      0        2 
   9  chr9_25323591   Sample    A    G        0      0        2 
   9  chr9_25325549     AAsi    A    T        0      0        2 
   9  chr9_25325549     AKia    A    T        0      0        2 
   9  chr9_25325549     AOna    A    T        0      0        2 
   9  chr9_25325549     ASom    A    T        0      0        2 
   9  chr9_25325549     HCab    A    T        0      0        2 
   9  chr9_25325549     HPrz    A    T        0      0        2 
   9  chr9_25325549     ZBoe    A    T        0      0        2 
   9  chr9_25325549     ZGre    A    T        1      2        2 
   9  chr9_25325549     ZHar    A    T        0      0        2 
   9  chr9_25325549   Sample    A    T        0      0        2 
   9  chr9_25327665     AAsi    A    C        0      0        2 
   9  chr9_25327665     AKia    A    C        0      0        2 
   9  chr9_25327665     AOna    A    C        0      0        2 
   9  chr9_25327665     ASom    A    C        0      0        2 
   9  chr9_25327665     HCab    A    C        1      2        2 
   9  chr9_25327665     HPrz    A    C        1      2        2 
   9  chr9_25327665     ZBoe    A    C        0      0        2 
   9  chr9_25327665     ZGre    A    C        0      0        2 
   9  chr9_25327665     ZHar    A    C        0      0        2 
   9  chr9_25327665   Sample    A    C        0      0        2 
   9  chr9_25334671     AAsi    A    G        0      0        2 
   9  chr9_25334671     AKia    A    G        0      0        2 
   9  chr9_25334671     AOna    A    G        0      0        2 
   9  chr9_25334671     ASom    A    G        0      0        2 
   9  chr9_25334671     HCab    A    G        0      0        2 
   9  chr9_25334671     HPrz    A    G        0      0        2 
   9  chr9_25334671     ZBoe    A    G        0      0        2 
   9  chr9_25334671     ZGre    A    G        1      2        2 
   9  chr9_25334671     ZHar    A    G        1      2        2 
   9  chr9_25334671   Sample    A    G        0      0        2 
   9  chr9_25335933     AAsi    A    G        0      0        2 
   9  chr9_25335933     AKia    A    G        0      0        2 
   9  chr9_25335933     AOna    A    G        0      0        2 
   9  chr9_25335933     ASom    A    G        0      0        2 
   9  chr9_25335933     HCab    A    G        0      0        2 
   9  chr9_25335933     HPrz    A    G      0.5      1        2 
   9  chr9_25335933     ZBoe    A    G        0      0        2 
   9  chr9_25335933     ZGre    A    G        0      0        2 
   9  chr9_25335933     ZHar    A    G        0      0        2 
   9  chr9_25335933   Sample    A    G        0      0        2 
   9  chr9_25338036     AAsi    C    T        0      0        2 
   9  chr9_25338036     AKia    C    T        0      0        2 
   9  chr9_25338036     AOna    C    T        0      0        2 
   9  chr9_25338036     ASom    C    T        0      0        2 
   9  chr9_25338036     HCab    C    T        0      0        2 
   9  chr9_25338036     HPrz    C    T        0      0        2 
   9  chr9_25338036     ZBoe    C    T        1      2        2 
   9  chr9_25338036     ZGre    C    T        1      2        2 
   9  chr9_25338036     ZHar    C    T        1      2        2 
   9  chr9_25338036   Sample    C    T        0      0        2 
   9  chr9_25339832     AAsi    C    T        1      2        2 
   9  chr9_25339832     AKia    C    T        0      0        2 
   9  chr9_25339832     AOna    C    T        0      0        2 
   9  chr9_25339832     ASom    C    T        1      2        2 
   9  chr9_25339832     HCab    C    T        0      0        2 
   9  chr9_25339832     HPrz    C    T        0      0        2 
   9  chr9_25339832     ZBoe    C    T        0      0        2 
   9  chr9_25339832     ZGre    C    T        0      0        2 
   9  chr9_25339832     ZHar    C    T        0      0        2 
   9  chr9_25339832   Sample    C    T        1      2        2 
   9  chr9_25341899     AAsi    G    A        0      0        2 
   9  chr9_25341899     AKia    G    A        0      0        2 
   9  chr9_25341899     AOna    G    A        1      2        2 
   9  chr9_25341899     ASom    G    A        0      0        2 
   9  chr9_25341899     HCab    G    A        0      0        2 
   9  chr9_25341899     HPrz    G    A        0      0        2 
   9  chr9_25341899     ZBoe    G    A        0      0        2 
   9  chr9_25341899     ZGre    G    A        0      0        2 
   9  chr9_25341899     ZHar    G    A        0      0        2 
   9  chr9_25341899   Sample    G    A        0      0        2 
   9  chr9_25345518     AAsi    G    C        0      0        2 
   9  chr9_25345518     AKia    G    C        0      0        2 
   9  chr9_25345518     AOna    G    C        0      0        2 
   9  chr9_25345518     ASom    G    C        0      0        2 
   9  chr9_25345518     HCab    G    C        0      0        2 
   9  chr9_25345518     HPrz    G    C        0      0        2 
   9  chr9_25345518     ZBoe    G    C        0      0        2 
   9  chr9_25345518     ZGre    G    C        1      2        2 
   9  chr9_25345518     ZHar    G    C        0      0        2 
   9  chr9_25345518   Sample    G    C        0      0        2 
   9  chr9_25351229     AAsi    T    C        0      0        2 
   9  chr9_25351229     AKia    T    C        0      0        2 
   9  chr9_25351229     AOna    T    C        0      0        2 
   9  chr9_25351229     ASom    T    C        0      0        2 
   9  chr9_25351229     HCab    T    C        1      2        2 
   9  chr9_25351229     HPrz    T    C        1      2        2 
   9  chr9_25351229     ZBoe    T    C        0      0        2 
   9  chr9_25351229     ZGre    T    C        0      0        2 
   9  chr9_25351229     ZHar    T    C        0      0        2 
   9  chr9_25351229   Sample    T    C        0      0        2 
   9  chr9_25351783     AAsi    C    T      0.5      1        2 
   9  chr9_25351783     AKia    C    T        0      0        2 
   9  chr9_25351783     AOna    C    T        0      0        2 
   9  chr9_25351783     ASom    C    T        0      0        2 
   9  chr9_25351783     HCab    C    T        0      0        2 
   9  chr9_25351783     HPrz    C    T        0      0        2 
   9  chr9_25351783     ZBoe    C    T        0      0        2 
   9  chr9_25351783     ZGre    C    T        0      0        2 
   9  chr9_25351783     ZHar    C    T        0      0        2 
   9  chr9_25351783   Sample    C    T        0      0        2 
   9  chr9_25353329     AAsi    C    G        0      0        2 
   9  chr9_25353329     AKia    C    G        0      0        2 
   9  chr9_25353329     AOna    C    G        0      0        2 
   9  chr9_25353329     ASom    C    G        0      0        2 
   9  chr9_25353329     HCab    C    G        1      2        2 
   9  chr9_25353329     HPrz    C    G        1      2        2 
   9  chr9_25353329     ZBoe    C    G        0      0        2 
   9  chr9_25353329     ZGre    C    G        0      0        2 
   9  chr9_25353329     ZHar    C    G        0      0        2 
   9  chr9_25353329   Sample    C    G        0      0        2 
   9  chr9_25354421     AAsi    A    G        0      0        2 
   9  chr9_25354421     AKia    A    G        0      0        2 
   9  chr9_25354421     AOna    A    G        0      0        2 
   9  chr9_25354421     ASom    A    G        0      0        2 
   9  chr9_25354421     HCab    A    G        0      0        2 
   9  chr9_25354421     HPrz    A    G        0      0        2 
   9  chr9_25354421     ZBoe    A    G      0.5      1        2 
   9  chr9_25354421     ZGre    A    G        0      0        2 
   9  chr9_25354421     ZHar    A    G        0      0        2 
   9  chr9_25354421   Sample    A    G        0      0        2 
   9  chr9_25354686     AAsi    G    C        0      0        2 
   9  chr9_25354686     AKia    G    C        0      0        2 
   9  chr9_25354686     AOna    G    C        0      0        2 
   9  chr9_25354686     ASom    G    C        0      0        2 
   9  chr9_25354686     HCab    G    C        0      0        2 
   9  chr9_25354686     HPrz    G    C        0      0        2 
   9  chr9_25354686     ZBoe    G    C        0      0        2 
   9  chr9_25354686     ZGre    G    C      0.5      1        2 
   9  chr9_25354686     ZHar    G    C        0      0        2 
   9  chr9_25354686   Sample    G    C        0      0        2 
   9  chr9_25356583     AAsi    A    G        0      0        2 
   9  chr9_25356583     AKia    A    G        0      0        2 
   9  chr9_25356583     AOna    A    G        0      0        2 
   9  chr9_25356583     ASom    A    G        0      0        2 
   9  chr9_25356583     HCab    A    G        0      0        2 
   9  chr9_25356583     HPrz    A    G        0      0        2 
   9  chr9_25356583     ZBoe    A    G        0      0        2 
   9  chr9_25356583     ZGre    A    G        0      0        2 
   9  chr9_25356583     ZHar    A    G      0.5      1        2 
   9  chr9_25356583   Sample    A    G        0      0        2 
   9  chr9_25359082     AAsi    A    G        0      0        2 
   9  chr9_25359082     AKia    A    G        0      0        2 
   9  chr9_25359082     AOna    A    G        0      0        2 
   9  chr9_25359082     ASom    A    G        0      0        2 
   9  chr9_25359082     HCab    A    G        0      0        2 
   9  chr9_25359082     HPrz    A    G        0      0        2 
   9  chr9_25359082     ZBoe    A    G        0      0        2 
   9  chr9_25359082     ZGre    A    G        0      0        2 
   9  chr9_25359082     ZHar    A    G      0.5      1        2 
   9  chr9_25359082   Sample    A    G        0      0        2 
   9  chr9_25362011     AAsi    T    C        0      0        2 
   9  chr9_25362011     AKia    T    C        0      0        2 
   9  chr9_25362011     AOna    T    C        0      0        2 
   9  chr9_25362011     ASom    T    C        0      0        2 
   9  chr9_25362011     HCab    T    C        1      2        2 
   9  chr9_25362011     HPrz    T    C        1      2        2 
   9  chr9_25362011     ZBoe    T    C        0      0        2 
   9  chr9_25362011     ZGre    T    C        0      0        2 
   9  chr9_25362011     ZHar    T    C        0      0        2 
   9  chr9_25362011   Sample    T    C        0      0        2 
   9  chr9_25368229     AAsi    T    G        0      0        2 
   9  chr9_25368229     AKia    T    G        1      2        2 
   9  chr9_25368229     AOna    T    G        1      2        2 
   9  chr9_25368229     ASom    T    G        0      0        2 
   9  chr9_25368229     HCab    T    G        1      2        2 
   9  chr9_25368229     HPrz    T    G        1      2        2 
   9  chr9_25368229     ZBoe    T    G        0      0        2 
   9  chr9_25368229     ZGre    T    G        0      0        2 
   9  chr9_25368229     ZHar    T    G        0      0        2 
   9  chr9_25368229   Sample    T    G        0      0        2 
   9  chr9_25376002     AAsi    A    C        0      0        2 
   9  chr9_25376002     AKia    A    C        0      0        2 
   9  chr9_25376002     AOna    A    C        0      0        2 
   9  chr9_25376002     ASom    A    C        0      0        2 
   9  chr9_25376002     HCab    A    C        0      0        2 
   9  chr9_25376002     HPrz    A    C        0      0        2 
   9  chr9_25376002     ZBoe    A    C        1      2        2 
   9  chr9_25376002     ZGre    A    C        0      0        2 
   9  chr9_25376002     ZHar    A    C        0      0        2 
   9  chr9_25376002   Sample    A    C        0      0        2 
   9  chr9_25388040     AAsi    A    G        0      0        2 
   9  chr9_25388040     AKia    A    G        0      0        2 
   9  chr9_25388040     AOna    A    G        0      0        2 
   9  chr9_25388040     ASom    A    G        0      0        2 
   9  chr9_25388040     HCab    A    G        1      2        2 
   9  chr9_25388040     HPrz    A    G        1      2        2 
   9  chr9_25388040     ZBoe    A    G        0      0        2 
   9  chr9_25388040     ZGre    A    G        0      0        2 
   9  chr9_25388040     ZHar    A    G        0      0        2 
   9  chr9_25388040   Sample    A    G        0      0        2 
   9  chr9_25393549     AAsi    C    T        0      0        2 
   9  chr9_25393549     AKia    C    T        0      0        2 
   9  chr9_25393549     AOna    C    T        0      0        2 
   9  chr9_25393549     ASom    C    T        0      0        2 
   9  chr9_25393549     HCab    C    T        1      2        2 
   9  chr9_25393549     HPrz    C    T        1      2        2 
   9  chr9_25393549     ZBoe    C    T        0      0        2 
   9  chr9_25393549     ZGre    C    T        0      0        2 
   9  chr9_25393549     ZHar    C    T        0      0        2 
   9  chr9_25393549   Sample    C    T        0      0        2 
   9  chr9_25394278     AAsi    G    A        0      0        2 
   9  chr9_25394278     AKia    G    A        1      2        2 
   9  chr9_25394278     AOna    G    A        0      0        2 
   9  chr9_25394278     ASom    G    A        0      0        2 
   9  chr9_25394278     HCab    G    A        0      0        2 
   9  chr9_25394278     HPrz    G    A        0      0        2 
   9  chr9_25394278     ZBoe    G    A        0      0        2 
   9  chr9_25394278     ZGre    G    A        0      0        2 
   9  chr9_25394278     ZHar    G    A        0      0        2 
   9  chr9_25394278   Sample    G    A        0      0        2 
   9  chr9_25400730     AAsi    T    A        0      0        2 
   9  chr9_25400730     AKia    T    A        1      2        2 
   9  chr9_25400730     AOna    T    A        0      0        2 
   9  chr9_25400730     ASom    T    A        0      0        2 
   9  chr9_25400730     HCab    T    A        0      0        2 
   9  chr9_25400730     HPrz    T    A        0      0        2 
   9  chr9_25400730     ZBoe    T    A        0      0        2 
   9  chr9_25400730     ZGre    T    A        0      0        2 
   9  chr9_25400730     ZHar    T    A        0      0        2 
   9  chr9_25400730   Sample    T    A        0      0        2 
   9  chr9_25402342     AAsi    G    A        0      0        2 
   9  chr9_25402342     AKia    G    A        0      0        2 
   9  chr9_25402342     AOna    G    A        0      0        2 
   9  chr9_25402342     ASom    G    A        0      0        2 
   9  chr9_25402342     HCab    G    A        1      2        2 
   9  chr9_25402342     HPrz    G    A        1      2        2 
   9  chr9_25402342     ZBoe    G    A        0      0        2 
   9  chr9_25402342     ZGre    G    A        0      0        2 
   9  chr9_25402342     ZHar    G    A        0      0        2 
   9  chr9_25402342   Sample    G    A        0      0        2 
   9  chr9_25406134     AAsi    T    C        0      0        2 
   9  chr9_25406134     AKia    T    C        0      0        2 
   9  chr9_25406134     AOna    T    C        0      0        2 
   9  chr9_25406134     ASom    T    C        0      0        2 
   9  chr9_25406134     HCab    T    C        1      2        2 
   9  chr9_25406134     HPrz    T    C        0      0        2 
   9  chr9_25406134     ZBoe    T    C        0      0        2 
   9  chr9_25406134     ZGre    T    C        0      0        2 
   9  chr9_25406134     ZHar    T    C        0      0        2 
   9  chr9_25406134   Sample    T    C        0      0        2 
   9  chr9_25408112     AAsi    G    A        0      0        2 
   9  chr9_25408112     AKia    G    A        0      0        2 
   9  chr9_25408112     AOna    G    A        0      0        2 
   9  chr9_25408112     ASom    G    A        0      0        2 
   9  chr9_25408112     HCab    G    A        0      0        2 
   9  chr9_25408112     HPrz    G    A        0      0        2 
   9  chr9_25408112     ZBoe    G    A        0      0        2 
   9  chr9_25408112     ZGre    G    A        0      0        2 
   9  chr9_25408112     ZHar    G    A      0.5      1        2 
   9  chr9_25408112   Sample    G    A        0      0        2 
   9  chr9_25431583     AAsi    G    A        0      0        2 
   9  chr9_25431583     AKia    G    A        0      0        2 
   9  chr9_25431583     AOna    G    A        0      0        2 
   9  chr9_25431583     ASom    G    A        0      0        2 
   9  chr9_25431583     HCab    G    A        1      2        2 
   9  chr9_25431583     HPrz    G    A        1      2        2 
   9  chr9_25431583     ZBoe    G    A        0      0        2 
   9  chr9_25431583     ZGre    G    A        0      0        2 
   9  chr9_25431583     ZHar    G    A        0      0        2 
   9  chr9_25431583   Sample    G    A        0      0        2 
   9  chr9_25448522     AAsi    T    C        0      0        2 
   9  chr9_25448522     AKia    T    C        1      2        2 
   9  chr9_25448522     AOna    T    C      0.5      1        2 
   9  chr9_25448522     ASom    T    C        0      0        2 
   9  chr9_25448522     HCab    T    C        0      0        2 
   9  chr9_25448522     HPrz    T    C        0      0        2 
   9  chr9_25448522     ZBoe    T    C        0      0        2 
   9  chr9_25448522     ZGre    T    C        0      0        2 
   9  chr9_25448522     ZHar    T    C        0      0        2 
   9  chr9_25448522   Sample    T    C        0      0        2 
   9  chr9_25448648     AAsi    T    C        0      0        2 
   9  chr9_25448648     AKia    T    C        0      0        2 
   9  chr9_25448648     AOna    T    C        0      0        2 
   9  chr9_25448648     ASom    T    C      0.5      1        2 
   9  chr9_25448648     HCab    T    C        0      0        2 
   9  chr9_25448648     HPrz    T    C        0      0        2 
   9  chr9_25448648     ZBoe    T    C        0      0        2 
   9  chr9_25448648     ZGre    T    C        0      0        2 
   9  chr9_25448648     ZHar    T    C        0      0        2 
   9  chr9_25448648   Sample    T    C        0      0        2 
   9  chr9_25448728     AAsi    G    A        0      0        2 
   9  chr9_25448728     AKia    G    A        0      0        2 
   9  chr9_25448728     AOna    G    A        0      0        2 
   9  chr9_25448728     ASom    G    A        0      0        2 
   9  chr9_25448728     HCab    G    A        0      0        2 
   9  chr9_25448728     HPrz    G    A        0      0        2 
   9  chr9_25448728     ZBoe    G    A      0.5      1        2 
   9  chr9_25448728     ZGre    G    A        0      0        2 
   9  chr9_25448728     ZHar    G    A        0      0        2 
   9  chr9_25448728   Sample    G    A        0      0        2 
   9  chr9_25451239     AAsi    G    T        0      0        2 
   9  chr9_25451239     AKia    G    T        0      0        2 
   9  chr9_25451239     AOna    G    T        0      0        2 
   9  chr9_25451239     ASom    G    T        0      0        2 
   9  chr9_25451239     HCab    G    T        0      0        2 
   9  chr9_25451239     HPrz    G    T        0      0        2 
   9  chr9_25451239     ZBoe    G    T      0.5      1        2 
   9  chr9_25451239     ZGre    G    T        0      0        2 
   9  chr9_25451239     ZHar    G    T        0      0        2 
   9  chr9_25451239   Sample    G    T        0      0        2 
   9  chr9_25455085     AAsi    T    C        0      0        2 
   9  chr9_25455085     AKia    T    C        0      0        2 
   9  chr9_25455085     AOna    T    C        0      0        2 
   9  chr9_25455085     ASom    T    C        0      0        2 
   9  chr9_25455085     HCab    T    C        0      0        2 
   9  chr9_25455085     HPrz    T    C        0      0        2 
   9  chr9_25455085     ZBoe    T    C        1      2        2 
   9  chr9_25455085     ZGre    T    C        0      0        2 
   9  chr9_25455085     ZHar    T    C        0      0        2 
   9  chr9_25455085   Sample    T    C        0      0        2 
   9  chr9_25461519     AAsi    A    G        0      0        2 
   9  chr9_25461519     AKia    A    G        0      0        2 
   9  chr9_25461519     AOna    A    G        0      0        2 
   9  chr9_25461519     ASom    A    G        0      0        2 
   9  chr9_25461519     HCab    A    G        1      2        2 
   9  chr9_25461519     HPrz    A    G        1      2        2 
   9  chr9_25461519     ZBoe    A    G        0      0        2 
   9  chr9_25461519     ZGre    A    G        0      0        2 
   9  chr9_25461519     ZHar    A    G        0      0        2 
   9  chr9_25461519   Sample    A    G        0      0        2 
   9  chr9_25466954     AAsi    C    T        0      0        2 
   9  chr9_25466954     AKia    C    T        1      2        2 
   9  chr9_25466954     AOna    C    T        0      0        2 
   9  chr9_25466954     ASom    C    T        0      0        2 
   9  chr9_25466954     HCab    C    T        0      0        2 
   9  chr9_25466954     HPrz    C    T        0      0        2 
   9  chr9_25466954     ZBoe    C    T        0      0        2 
   9  chr9_25466954     ZGre    C    T        0      0        2 
   9  chr9_25466954     ZHar    C    T        0      0        2 
   9  chr9_25466954   Sample    C    T        0      0        2 
   9  chr9_25467299     AAsi    T    G        0      0        2 
   9  chr9_25467299     AKia    T    G        0      0        2 
   9  chr9_25467299     AOna    T    G        0      0        2 
   9  chr9_25467299     ASom    T    G        0      0        2 
   9  chr9_25467299     HCab    T    G        0      0        2 
   9  chr9_25467299     HPrz    T    G        0      0        2 
   9  chr9_25467299     ZBoe    T    G      0.5      1        2 
   9  chr9_25467299     ZGre    T    G        0      0        2 
   9  chr9_25467299     ZHar    T    G        0      0        2 
   9  chr9_25467299   Sample    T    G        0      0        2 
   9  chr9_25479719     AAsi    G    A        0      0        2 
   9  chr9_25479719     AKia    G    A        0      0        2 
   9  chr9_25479719     AOna    G    A        0      0        2 
   9  chr9_25479719     ASom    G    A        0      0        2 
   9  chr9_25479719     HCab    G    A        1      2        2 
   9  chr9_25479719     HPrz    G    A        1      2        2 
   9  chr9_25479719     ZBoe    G    A        0      0        2 
   9  chr9_25479719     ZGre    G    A        0      0        2 
   9  chr9_25479719     ZHar    G    A        0      0        2 
   9  chr9_25479719   Sample    G    A        0      0        2 
   9  chr9_25482886     AAsi    T    A        0      0        2 
   9  chr9_25482886     AKia    T    A        0      0        2 
   9  chr9_25482886     AOna    T    A        0      0        2 
   9  chr9_25482886     ASom    T    A        0      0        2 
   9  chr9_25482886     HCab    T    A        1      2        2 
   9  chr9_25482886     HPrz    T    A        1      2        2 
   9  chr9_25482886     ZBoe    T    A        0      0        2 
   9  chr9_25482886     ZGre    T    A        0      0        2 
   9  chr9_25482886     ZHar    T    A        0      0        2 
   9  chr9_25482886   Sample    T    A        0      0        2 
   9  chr9_25489038     AAsi    G    A        0      0        2 
   9  chr9_25489038     AKia    G    A        0      0        2 
   9  chr9_25489038     AOna    G    A      0.5      1        2 
   9  chr9_25489038     ASom    G    A        0      0        2 
   9  chr9_25489038     HCab    G    A        0      0        2 
   9  chr9_25489038     HPrz    G    A        0      0        2 
   9  chr9_25489038     ZBoe    G    A        0      0        2 
   9  chr9_25489038     ZGre    G    A        0      0        2 
   9  chr9_25489038     ZHar    G    A        0      0        2 
   9  chr9_25489038   Sample    G    A        0      0        2 
   9  chr9_25492614     AAsi    C    A        0      0        2 
   9  chr9_25492614     AKia    C    A        1      2        2 
   9  chr9_25492614     AOna    C    A      0.5      1        2 
   9  chr9_25492614     ASom    C    A        0      0        2 
   9  chr9_25492614     HCab    C    A        0      0        2 
   9  chr9_25492614     HPrz    C    A        0      0        2 
   9  chr9_25492614     ZBoe    C    A        0      0        2 
   9  chr9_25492614     ZGre    C    A        0      0        2 
   9  chr9_25492614     ZHar    C    A        0      0        2 
   9  chr9_25492614   Sample    C    A        0      0        2 
   9  chr9_25492630     AAsi    G    C        0      0        2 
   9  chr9_25492630     AKia    G    C        0      0        2 
   9  chr9_25492630     AOna    G    C        0      0        2 
   9  chr9_25492630     ASom    G    C        0      0        2 
   9  chr9_25492630     HCab    G    C        0      0        2 
   9  chr9_25492630     HPrz    G    C        0      0        2 
   9  chr9_25492630     ZBoe    G    C        0      0        2 
   9  chr9_25492630     ZGre    G    C      0.5      1        2 
   9  chr9_25492630     ZHar    G    C        0      0        2 
   9  chr9_25492630   Sample    G    C        0      0        2 
   9  chr9_25493933     AAsi    G    A        0      0        2 
   9  chr9_25493933     AKia    G    A        0      0        2 
   9  chr9_25493933     AOna    G    A        0      0        2 
   9  chr9_25493933     ASom    G    A        0      0        2 
   9  chr9_25493933     HCab    G    A        1      2        2 
   9  chr9_25493933     HPrz    G    A        1      2        2 
   9  chr9_25493933     ZBoe    G    A        0      0        2 
   9  chr9_25493933     ZGre    G    A        0      0        2 
   9  chr9_25493933     ZHar    G    A        0      0        2 
   9  chr9_25493933   Sample    G    A        0      0        2 
   9  chr9_25503729     AAsi    C    G        0      0        2 
   9  chr9_25503729     AKia    C    G        1      2        2 
   9  chr9_25503729     AOna    C    G        1      2        2 
   9  chr9_25503729     ASom    C    G        0      0        2 
   9  chr9_25503729     HCab    C    G        0      0        2 
   9  chr9_25503729     HPrz    C    G        0      0        2 
   9  chr9_25503729     ZBoe    C    G        0      0        2 
   9  chr9_25503729     ZGre    C    G        0      0        2 
   9  chr9_25503729     ZHar    C    G        0      0        2 
   9  chr9_25503729   Sample    C    G        0      0        2 
   9  chr9_25518779     AAsi    G    C        0      0        2 
   9  chr9_25518779     AKia    G    C        0      0        2 
   9  chr9_25518779     AOna    G    C        0      0        2 
   9  chr9_25518779     ASom    G    C        0      0        2 
   9  chr9_25518779     HCab    G    C        1      2        2 
   9  chr9_25518779     HPrz    G    C        1      2        2 
   9  chr9_25518779     ZBoe    G    C        0      0        2 
   9  chr9_25518779     ZGre    G    C        0      0        2 
   9  chr9_25518779     ZHar    G    C        0      0        2 
   9  chr9_25518779   Sample    G    C        0      0        2 
   9  chr9_25521328     AAsi    G    A        0      0        2 
   9  chr9_25521328     AKia    G    A        0      0        2 
   9  chr9_25521328     AOna    G    A        0      0        2 
   9  chr9_25521328     ASom    G    A        0      0        2 
   9  chr9_25521328     HCab    G    A        1      2        2 
   9  chr9_25521328     HPrz    G    A        1      2        2 
   9  chr9_25521328     ZBoe    G    A        0      0        2 
   9  chr9_25521328     ZGre    G    A        0      0        2 
   9  chr9_25521328     ZHar    G    A        0      0        2 
   9  chr9_25521328   Sample    G    A        0      0        2 
   9  chr9_25536360     AAsi    C    T        0      0        2 
   9  chr9_25536360     AKia    C    T        0      0        2 
   9  chr9_25536360     AOna    C    T        0      0        2 
   9  chr9_25536360     ASom    C    T        0      0        2 
   9  chr9_25536360     HCab    C    T        1      2        2 
   9  chr9_25536360     HPrz    C    T        1      2        2 
   9  chr9_25536360     ZBoe    C    T        0      0        2 
   9  chr9_25536360     ZGre    C    T        0      0        2 
   9  chr9_25536360     ZHar    C    T        0      0        2 
   9  chr9_25536360   Sample    C    T        0      0        2 
   9  chr9_25540377     AAsi    G    A        0      0        2 
   9  chr9_25540377     AKia    G    A        0      0        2 
   9  chr9_25540377     AOna    G    A      0.5      1        2 
   9  chr9_25540377     ASom    G    A        0      0        2 
   9  chr9_25540377     HCab    G    A        0      0        2 
   9  chr9_25540377     HPrz    G    A        0      0        2 
   9  chr9_25540377     ZBoe    G    A        0      0        2 
   9  chr9_25540377     ZGre    G    A        0      0        2 
   9  chr9_25540377     ZHar    G    A        0      0        2 
   9  chr9_25540377   Sample    G    A        0      0        2 
   9  chr9_25550313     AAsi    C    T        0      0        2 
   9  chr9_25550313     AKia    C    T        1      2        2 
   9  chr9_25550313     AOna    C    T        0      0        2 
   9  chr9_25550313     ASom    C    T        0      0        2 
   9  chr9_25550313     HCab    C    T        0      0        2 
   9  chr9_25550313     HPrz    C    T        0      0        2 
   9  chr9_25550313     ZBoe    C    T        0      0        2 
   9  chr9_25550313     ZGre    C    T        0      0        2 
   9  chr9_25550313     ZHar    C    T        0      0        2 
   9  chr9_25550313   Sample    C    T        0      0        2 
   9  chr9_25556896     AAsi    C    T        0      0        2 
   9  chr9_25556896     AKia    C    T        1      2        2 
   9  chr9_25556896     AOna    C    T      0.5      1        2 
   9  chr9_25556896     ASom    C    T        0      0        2 
   9  chr9_25556896     HCab    C    T        0      0        2 
   9  chr9_25556896     HPrz    C    T        0      0        2 
   9  chr9_25556896     ZBoe    C    T        0      0        2 
   9  chr9_25556896     ZGre    C    T        0      0        2 
   9  chr9_25556896     ZHar    C    T        0      0        2 
   9  chr9_25556896   Sample    C    T        0      0        2 
   9  chr9_25561460     AAsi    C    G        0      0        2 
   9  chr9_25561460     AKia    C    G        0      0        2 
   9  chr9_25561460     AOna    C    G        0      0        2 
   9  chr9_25561460     ASom    C    G        0      0        2 
   9  chr9_25561460     HCab    C    G        0      0        2 
   9  chr9_25561460     HPrz    C    G        0      0        2 
   9  chr9_25561460     ZBoe    C    G        0      0        2 
   9  chr9_25561460     ZGre    C    G        1      2        2 
   9  chr9_25561460     ZHar    C    G        0      0        2 
   9  chr9_25561460   Sample    C    G        0      0        2 
   9  chr9_25564621     AAsi    C    T        0      0        2 
   9  chr9_25564621     AKia    C    T        1      2        2 
   9  chr9_25564621     AOna    C    T        1      2        2 
   9  chr9_25564621     ASom    C    T        0      0        2 
   9  chr9_25564621     HCab    C    T        0      0        2 
   9  chr9_25564621     HPrz    C    T        0      0        2 
   9  chr9_25564621     ZBoe    C    T        0      0        2 
   9  chr9_25564621     ZGre    C    T        0      0        2 
   9  chr9_25564621     ZHar    C    T        0      0        2 
   9  chr9_25564621   Sample    C    T        0      0        2 
   9  chr9_25567104     AAsi    G    A        0      0        2 
   9  chr9_25567104     AKia    G    A        0      0        2 
   9  chr9_25567104     AOna    G    A        0      0        2 
   9  chr9_25567104     ASom    G    A        0      0        2 
   9  chr9_25567104     HCab    G    A        0      0        2 
   9  chr9_25567104     HPrz    G    A        0      0        2 
   9  chr9_25567104     ZBoe    G    A        0      0        2 
   9  chr9_25567104     ZGre    G    A        0      0        2 
   9  chr9_25567104     ZHar    G    A        1      2        2 
   9  chr9_25567104   Sample    G    A        0      0        2 
   9  chr9_25575098     AAsi    A    C        0      0        2 
   9  chr9_25575098     AKia    A    C        0      0        2 
   9  chr9_25575098     AOna    A    C        0      0        2 
   9  chr9_25575098     ASom    A    C        0      0        2 
   9  chr9_25575098     HCab    A    C        0      0        2 
   9  chr9_25575098     HPrz    A    C        0      0        2 
   9  chr9_25575098     ZBoe    A    C      0.5      1        2 
   9  chr9_25575098     ZGre    A    C        0      0        2 
   9  chr9_25575098     ZHar    A    C        0      0        2 
   9  chr9_25575098   Sample    A    C        0      0        2 
   9  chr9_25576480     AAsi    G    T        0      0        2 
   9  chr9_25576480     AKia    G    T        0      0        2 
   9  chr9_25576480     AOna    G    T        0      0        2 
   9  chr9_25576480     ASom    G    T        0      0        2 
   9  chr9_25576480     HCab    G    T        0      0        2 
   9  chr9_25576480     HPrz    G    T        0      0        2 
   9  chr9_25576480     ZBoe    G    T        0      0        2 
   9  chr9_25576480     ZGre    G    T        1      2        2 
   9  chr9_25576480     ZHar    G    T        0      0        2 
   9  chr9_25576480   Sample    G    T        0      0        2 
   9  chr9_25594644     AAsi    G    A      0.5      1        2 
   9  chr9_25594644     AKia    G    A        0      0        2 
   9  chr9_25594644     AOna    G    A        0      0        2 
   9  chr9_25594644     ASom    G    A        0      0        2 
   9  chr9_25594644     HCab    G    A        0      0        2 
   9  chr9_25594644     HPrz    G    A        0      0        2 
   9  chr9_25594644     ZBoe    G    A        0      0        2 
   9  chr9_25594644     ZGre    G    A        0      0        2 
   9  chr9_25594644     ZHar    G    A        0      0        2 
   9  chr9_25594644   Sample    G    A        0      0        2 
   9  chr9_25615543     AAsi    A    T        0      0        2 
   9  chr9_25615543     AKia    A    T        0      0        2 
   9  chr9_25615543     AOna    A    T        0      0        2 
   9  chr9_25615543     ASom    A    T        0      0        2 
   9  chr9_25615543     HCab    A    T        1      2        2 
   9  chr9_25615543     HPrz    A    T        1      2        2 
   9  chr9_25615543     ZBoe    A    T        0      0        2 
   9  chr9_25615543     ZGre    A    T        0      0        2 
   9  chr9_25615543     ZHar    A    T        0      0        2 
   9  chr9_25615543   Sample    A    T        0      0        2 
   9  chr9_25623395     AAsi    C    T        0      0        2 
   9  chr9_25623395     AKia    C    T        0      0        2 
   9  chr9_25623395     AOna    C    T        0      0        2 
   9  chr9_25623395     ASom    C    T        0      0        2 
   9  chr9_25623395     HCab    C    T        0      0        2 
   9  chr9_25623395     HPrz    C    T        0      0        2 
   9  chr9_25623395     ZBoe    C    T        0      0        2 
   9  chr9_25623395     ZGre    C    T        0      0        2 
   9  chr9_25623395     ZHar    C    T        1      2        2 
   9  chr9_25623395   Sample    C    T        0      0        2 
   9  chr9_25625373     AAsi    A    G        0      0        2 
   9  chr9_25625373     AKia    A    G        0      0        2 
   9  chr9_25625373     AOna    A    G        0      0        2 
   9  chr9_25625373     ASom    A    G        0      0        2 
   9  chr9_25625373     HCab    A    G        0      0        2 
   9  chr9_25625373     HPrz    A    G        0      0        2 
   9  chr9_25625373     ZBoe    A    G        0      0        2 
   9  chr9_25625373     ZGre    A    G      0.5      1        2 
   9  chr9_25625373     ZHar    A    G        0      0        2 
   9  chr9_25625373   Sample    A    G        0      0        2 
   9  chr9_25631348     AAsi    A    G        0      0        2 
   9  chr9_25631348     AKia    A    G        1      2        2 
   9  chr9_25631348     AOna    A    G      0.5      1        2 
   9  chr9_25631348     ASom    A    G        0      0        2 
   9  chr9_25631348     HCab    A    G        0      0        2 
   9  chr9_25631348     HPrz    A    G        0      0        2 
   9  chr9_25631348     ZBoe    A    G        1      2        2 
   9  chr9_25631348     ZGre    A    G        1      2        2 
   9  chr9_25631348     ZHar    A    G        1      2        2 
   9  chr9_25631348   Sample    A    G        0      0        2 
   9  chr9_25631613     AAsi    T    A        0      0        2 
   9  chr9_25631613     AKia    T    A        0      0        2 
   9  chr9_25631613     AOna    T    A        0      0        2 
   9  chr9_25631613     ASom    T    A        0      0        2 
   9  chr9_25631613     HCab    T    A        1      2        2 
   9  chr9_25631613     HPrz    T    A        1      2        2 
   9  chr9_25631613     ZBoe    T    A        0      0        2 
   9  chr9_25631613     ZGre    T    A        0      0        2 
   9  chr9_25631613     ZHar    T    A        0      0        2 
   9  chr9_25631613   Sample    T    A        0      0        2 
   9  chr9_25642647     AAsi    T    G        0      0        2 
   9  chr9_25642647     AKia    T    G        0      0        2 
   9  chr9_25642647     AOna    T    G        0      0        2 
   9  chr9_25642647     ASom    T    G        0      0        2 
   9  chr9_25642647     HCab    T    G        0      0        2 
   9  chr9_25642647     HPrz    T    G        0      0        2 
   9  chr9_25642647     ZBoe    T    G        0      0        2 
   9  chr9_25642647     ZGre    T    G        1      2        2 
   9  chr9_25642647     ZHar    T    G        0      0        2 
   9  chr9_25642647   Sample    T    G        0      0        2 
   9  chr9_25645507     AAsi    A    T        0      0        2 
   9  chr9_25645507     AKia    A    T        1      2        2 
   9  chr9_25645507     AOna    A    T        0      0        2 
   9  chr9_25645507     ASom    A    T        0      0        2 
   9  chr9_25645507     HCab    A    T        0      0        2 
   9  chr9_25645507     HPrz    A    T        0      0        2 
   9  chr9_25645507     ZBoe    A    T        0      0        2 
   9  chr9_25645507     ZGre    A    T        0      0        2 
   9  chr9_25645507     ZHar    A    T        0      0        2 
   9  chr9_25645507   Sample    A    T        0      0        2 
   9  chr9_25658207     AAsi    G    A        0      0        2 
   9  chr9_25658207     AKia    G    A        0      0        2 
   9  chr9_25658207     AOna    G    A        0      0        2 
   9  chr9_25658207     ASom    G    A        0      0        2 
   9  chr9_25658207     HCab    G    A        1      2        2 
   9  chr9_25658207     HPrz    G    A        1      2        2 
   9  chr9_25658207     ZBoe    G    A        0      0        2 
   9  chr9_25658207     ZGre    G    A        0      0        2 
   9  chr9_25658207     ZHar    G    A        0      0        2 
   9  chr9_25658207   Sample    G    A        0      0        2 
   9  chr9_25658299     AAsi    C    T        0      0        2 
   9  chr9_25658299     AKia    C    T        0      0        2 
   9  chr9_25658299     AOna    C    T        0      0        2 
   9  chr9_25658299     ASom    C    T        0      0        2 
   9  chr9_25658299     HCab    C    T      0.5      1        2 
   9  chr9_25658299     HPrz    C    T        0      0        2 
   9  chr9_25658299     ZBoe    C    T        0      0        2 
   9  chr9_25658299     ZGre    C    T        0      0        2 
   9  chr9_25658299     ZHar    C    T        0      0        2 
   9  chr9_25658299   Sample    C    T        0      0        2 
   9  chr9_25660548     AAsi    C    A        0      0        2 
   9  chr9_25660548     AKia    C    A        0      0        2 
   9  chr9_25660548     AOna    C    A        0      0        2 
   9  chr9_25660548     ASom    C    A        0      0        2 
   9  chr9_25660548     HCab    C    A        1      2        2 
   9  chr9_25660548     HPrz    C    A        1      2        2 
   9  chr9_25660548     ZBoe    C    A        0      0        2 
   9  chr9_25660548     ZGre    C    A        0      0        2 
   9  chr9_25660548     ZHar    C    A        0      0        2 
   9  chr9_25660548   Sample    C    A        0      0        2 
   9  chr9_25666257     AAsi    A    C        1      2        2 
   9  chr9_25666257     AKia    A    C        0      0        2 
   9  chr9_25666257     AOna    A    C        0      0        2 
   9  chr9_25666257     ASom    A    C        1      2        2 
   9  chr9_25666257     HCab    A    C        1      2        2 
   9  chr9_25666257     HPrz    A    C        1      2        2 
   9  chr9_25666257     ZBoe    A    C        0      0        2 
   9  chr9_25666257     ZGre    A    C        0      0        2 
   9  chr9_25666257     ZHar    A    C        0      0        2 
   9  chr9_25666257   Sample    A    C        1      2        2 
   9  chr9_25666278     AAsi    T    C        0      0        2 
   9  chr9_25666278     AKia    T    C        0      0        2 
   9  chr9_25666278     AOna    T    C        0      0        2 
   9  chr9_25666278     ASom    T    C        0      0        2 
   9  chr9_25666278     HCab    T    C        0      0        2 
   9  chr9_25666278     HPrz    T    C        0      0        2 
   9  chr9_25666278     ZBoe    T    C      0.5      1        2 
   9  chr9_25666278     ZGre    T    C        0      0        2 
   9  chr9_25666278     ZHar    T    C        0      0        2 
   9  chr9_25666278   Sample    T    C        0      0        2 
   9  chr9_25677579     AAsi    C    A      0.5      1        2 
   9  chr9_25677579     AKia    C    A        0      0        2 
   9  chr9_25677579     AOna    C    A        0      0        2 
   9  chr9_25677579     ASom    C    A        0      0        2 
   9  chr9_25677579     HCab    C    A        0      0        2 
   9  chr9_25677579     HPrz    C    A        0      0        2 
   9  chr9_25677579     ZBoe    C    A        0      0        2 
   9  chr9_25677579     ZGre    C    A        0      0        2 
   9  chr9_25677579     ZHar    C    A        0      0        2 
   9  chr9_25677579   Sample    C    A        0      0        2 
   9  chr9_25680846     AAsi    C    T      0.5      1        2 
   9  chr9_25680846     AKia    C    T        0      0        2 
   9  chr9_25680846     AOna    C    T        0      0        2 
   9  chr9_25680846     ASom    C    T        0      0        2 
   9  chr9_25680846     HCab    C    T        0      0        2 
   9  chr9_25680846     HPrz    C    T        0      0        2 
   9  chr9_25680846     ZBoe    C    T        0      0        2 
   9  chr9_25680846     ZGre    C    T        0      0        2 
   9  chr9_25680846     ZHar    C    T        0      0        2 
   9  chr9_25680846   Sample    C    T        1      2        2 
   9  chr9_25700087     AAsi    C    G        0      0        2 
   9  chr9_25700087     AKia    C    G        0      0        2 
   9  chr9_25700087     AOna    C    G        0      0        2 
   9  chr9_25700087     ASom    C    G        0      0        2 
   9  chr9_25700087     HCab    C    G      0.5      1        2 
   9  chr9_25700087     HPrz    C    G      0.5      1        2 
   9  chr9_25700087     ZBoe    C    G        0      0        2 
   9  chr9_25700087     ZGre    C    G        0      0        2 
   9  chr9_25700087     ZHar    C    G        0      0        2 
   9  chr9_25700087   Sample    C    G        0      0        2 
   9  chr9_25701342     AAsi    T    C        0      0        2 
   9  chr9_25701342     AKia    T    C        0      0        2 
   9  chr9_25701342     AOna    T    C        0      0        2 
   9  chr9_25701342     ASom    T    C        0      0        2 
   9  chr9_25701342     HCab    T    C        0      0        2 
   9  chr9_25701342     HPrz    T    C      0.5      1        2 
   9  chr9_25701342     ZBoe    T    C        0      0        2 
   9  chr9_25701342     ZGre    T    C        0      0        2 
   9  chr9_25701342     ZHar    T    C        0      0        2 
   9  chr9_25701342   Sample    T    C        0      0        2 
   9  chr9_25703374     AAsi    A    G        0      0        2 
   9  chr9_25703374     AKia    A    G        0      0        2 
   9  chr9_25703374     AOna    A    G      0.5      1        2 
   9  chr9_25703374     ASom    A    G        0      0        2 
   9  chr9_25703374     HCab    A    G        0      0        2 
   9  chr9_25703374     HPrz    A    G        0      0        2 
   9  chr9_25703374     ZBoe    A    G        0      0        2 
   9  chr9_25703374     ZGre    A    G        0      0        2 
   9  chr9_25703374     ZHar    A    G        0      0        2 
   9  chr9_25703374   Sample    A    G        0      0        2 
   9  chr9_25704441     AAsi    T    C      0.5      1        2 
   9  chr9_25704441     AKia    T    C        0      0        2 
   9  chr9_25704441     AOna    T    C        0      0        2 
   9  chr9_25704441     ASom    T    C        0      0        2 
   9  chr9_25704441     HCab    T    C        0      0        2 
   9  chr9_25704441     HPrz    T    C        0      0        2 
   9  chr9_25704441     ZBoe    T    C        0      0        2 
   9  chr9_25704441     ZGre    T    C        0      0        2 
   9  chr9_25704441     ZHar    T    C        0      0        2 
   9  chr9_25704441   Sample    T    C        1      2        2 
   9  chr9_25710281     AAsi    G    A        0      0        2 
   9  chr9_25710281     AKia    G    A        0      0        2 
   9  chr9_25710281     AOna    G    A        0      0        2 
   9  chr9_25710281     ASom    G    A        0      0        2 
   9  chr9_25710281     HCab    G    A        1      2        2 
   9  chr9_25710281     HPrz    G    A        1      2        2 
   9  chr9_25710281     ZBoe    G    A        0      0        2 
   9  chr9_25710281     ZGre    G    A        0      0        2 
   9  chr9_25710281     ZHar    G    A        0      0        2 
   9  chr9_25710281   Sample    G    A        0      0        2 
   9  chr9_25728715     AAsi    T    G        0      0        2 
   9  chr9_25728715     AKia    T    G        1      2        2 
   9  chr9_25728715     AOna    T    G        0      0        2 
   9  chr9_25728715     ASom    T    G        0      0        2 
   9  chr9_25728715     HCab    T    G        0      0        2 
   9  chr9_25728715     HPrz    T    G        0      0        2 
   9  chr9_25728715     ZBoe    T    G        0      0        2 
   9  chr9_25728715     ZGre    T    G        0      0        2 
   9  chr9_25728715     ZHar    T    G        0      0        2 
   9  chr9_25728715   Sample    T    G        0      0        2 
   9  chr9_25735598     AAsi    A    G        0      0        2 
   9  chr9_25735598     AKia    A    G        0      0        2 
   9  chr9_25735598     AOna    A    G        0      0        2 
   9  chr9_25735598     ASom    A    G        0      0        2 
   9  chr9_25735598     HCab    A    G        0      0        2 
   9  chr9_25735598     HPrz    A    G        0      0        2 
   9  chr9_25735598     ZBoe    A    G        0      0        2 
   9  chr9_25735598     ZGre    A    G        1      2        2 
   9  chr9_25735598     ZHar    A    G        0      0        2 
   9  chr9_25735598   Sample    A    G        0      0        2 
   9  chr9_25737122     AAsi    C    T        0      0        2 
   9  chr9_25737122     AKia    C    T        0      0        2 
   9  chr9_25737122     AOna    C    T        0      0        2 
   9  chr9_25737122     ASom    C    T        0      0        2 
   9  chr9_25737122     HCab    C    T        0      0        2 
   9  chr9_25737122     HPrz    C    T        0      0        2 
   9  chr9_25737122     ZBoe    C    T        0      0        2 
   9  chr9_25737122     ZGre    C    T        0      0        2 
   9  chr9_25737122     ZHar    C    T        1      2        2 
   9  chr9_25737122   Sample    C    T        0      0        2 
   9  chr9_25741623     AAsi    A    G        0      0        2 
   9  chr9_25741623     AKia    A    G        0      0        2 
   9  chr9_25741623     AOna    A    G        0      0        2 
   9  chr9_25741623     ASom    A    G        0      0        2 
   9  chr9_25741623     HCab    A    G        0      0        2 
   9  chr9_25741623     HPrz    A    G        0      0        2 
   9  chr9_25741623     ZBoe    A    G      0.5      1        2 
   9  chr9_25741623     ZGre    A    G        0      0        2 
   9  chr9_25741623     ZHar    A    G        0      0        2 
   9  chr9_25741623   Sample    A    G        0      0        2 
   9  chr9_25742038     AAsi    T    C        0      0        2 
   9  chr9_25742038     AKia    T    C        1      2        2 
   9  chr9_25742038     AOna    T    C        0      0        2 
   9  chr9_25742038     ASom    T    C        0      0        2 
   9  chr9_25742038     HCab    T    C      0.5      1        2 
   9  chr9_25742038     HPrz    T    C        0      0        2 
   9  chr9_25742038     ZBoe    T    C        0      0        2 
   9  chr9_25742038     ZGre    T    C        0      0        2 
   9  chr9_25742038     ZHar    T    C        0      0        2 
   9  chr9_25742038   Sample    T    C        0      0        2 
   9  chr9_25743776     AAsi    C    T        0      0        2 
   9  chr9_25743776     AKia    C    T        0      0        2 
   9  chr9_25743776     AOna    C    T        0      0        2 
   9  chr9_25743776     ASom    C    T        0      0        2 
   9  chr9_25743776     HCab    C    T        1      2        2 
   9  chr9_25743776     HPrz    C    T        1      2        2 
   9  chr9_25743776     ZBoe    C    T        0      0        2 
   9  chr9_25743776     ZGre    C    T        0      0        2 
   9  chr9_25743776     ZHar    C    T        0      0        2 
   9  chr9_25743776   Sample    C    T        0      0        2 
   9  chr9_25745564     AAsi    G    C        0      0        2 
   9  chr9_25745564     AKia    G    C        0      0        2 
   9  chr9_25745564     AOna    G    C        0      0        2 
   9  chr9_25745564     ASom    G    C        0      0        2 
   9  chr9_25745564     HCab    G    C      0.5      1        2 
   9  chr9_25745564     HPrz    G    C        1      2        2 
   9  chr9_25745564     ZBoe    G    C        0      0        2 
   9  chr9_25745564     ZGre    G    C        0      0        2 
   9  chr9_25745564     ZHar    G    C        0      0        2 
   9  chr9_25745564   Sample    G    C        0      0        2 
   9  chr9_25767069     AAsi    C    A        0      0        2 
   9  chr9_25767069     AKia    C    A        0      0        2 
   9  chr9_25767069     AOna    C    A        0      0        2 
   9  chr9_25767069     ASom    C    A        0      0        2 
   9  chr9_25767069     HCab    C    A        0      0        2 
   9  chr9_25767069     HPrz    C    A        0      0        2 
   9  chr9_25767069     ZBoe    C    A      0.5      1        2 
   9  chr9_25767069     ZGre    C    A        0      0        2 
   9  chr9_25767069     ZHar    C    A        0      0        2 
   9  chr9_25767069   Sample    C    A        0      0        2 
   9  chr9_25769805     AAsi    C    T        0      0        2 
   9  chr9_25769805     AKia    C    T        0      0        2 
   9  chr9_25769805     AOna    C    T      0.5      1        2 
   9  chr9_25769805     ASom    C    T        0      0        2 
   9  chr9_25769805     HCab    C    T        0      0        2 
   9  chr9_25769805     HPrz    C    T        0      0        2 
   9  chr9_25769805     ZBoe    C    T        0      0        2 
   9  chr9_25769805     ZGre    C    T        0      0        2 
   9  chr9_25769805     ZHar    C    T        0      0        2 
   9  chr9_25769805   Sample    C    T        0      0        2 
   9  chr9_25770250     AAsi    A    G        0      0        2 
   9  chr9_25770250     AKia    A    G        0      0        2 
   9  chr9_25770250     AOna    A    G      0.5      1        2 
   9  chr9_25770250     ASom    A    G        0      0        2 
   9  chr9_25770250     HCab    A    G        0      0        2 
   9  chr9_25770250     HPrz    A    G        0      0        2 
   9  chr9_25770250     ZBoe    A    G        0      0        2 
   9  chr9_25770250     ZGre    A    G        0      0        2 
   9  chr9_25770250     ZHar    A    G        0      0        2 
   9  chr9_25770250   Sample    A    G        0      0        2 
   9  chr9_25775694     AAsi    C    T        0      0        2 
   9  chr9_25775694     AKia    C    T        0      0        2 
   9  chr9_25775694     AOna    C    T        0      0        2 
   9  chr9_25775694     ASom    C    T        0      0        2 
   9  chr9_25775694     HCab    C    T        0      0        2 
   9  chr9_25775694     HPrz    C    T        0      0        2 
   9  chr9_25775694     ZBoe    C    T      0.5      1        2 
   9  chr9_25775694     ZGre    C    T        0      0        2 
   9  chr9_25775694     ZHar    C    T        0      0        2 
   9  chr9_25775694   Sample    C    T        0      0        2 
   9  chr9_25779527     AAsi    T    C        0      0        2 
   9  chr9_25779527     AKia    T    C        0      0        2 
   9  chr9_25779527     AOna    T    C        0      0        2 
   9  chr9_25779527     ASom    T    C        0      0        2 
   9  chr9_25779527     HCab    T    C        1      2        2 
   9  chr9_25779527     HPrz    T    C        1      2        2 
   9  chr9_25779527     ZBoe    T    C        0      0        2 
   9  chr9_25779527     ZGre    T    C        0      0        2 
   9  chr9_25779527     ZHar    T    C        0      0        2 
   9  chr9_25779527   Sample    T    C        0      0        2 
   9  chr9_25780250     AAsi    G    C        0      0        2 
   9  chr9_25780250     AKia    G    C        0      0        2 
   9  chr9_25780250     AOna    G    C        0      0        2 
   9  chr9_25780250     ASom    G    C        0      0        2 
   9  chr9_25780250     HCab    G    C        1      2        2 
   9  chr9_25780250     HPrz    G    C        1      2        2 
   9  chr9_25780250     ZBoe    G    C        0      0        2 
   9  chr9_25780250     ZGre    G    C        0      0        2 
   9  chr9_25780250     ZHar    G    C        0      0        2 
   9  chr9_25780250   Sample    G    C        0      0        2 
   9  chr9_25781320     AAsi    T    C        0      0        2 
   9  chr9_25781320     AKia    T    C        0      0        2 
   9  chr9_25781320     AOna    T    C        0      0        2 
   9  chr9_25781320     ASom    T    C        0      0        2 
   9  chr9_25781320     HCab    T    C        0      0        2 
   9  chr9_25781320     HPrz    T    C        0      0        2 
   9  chr9_25781320     ZBoe    T    C      0.5      1        2 
   9  chr9_25781320     ZGre    T    C        1      2        2 
   9  chr9_25781320     ZHar    T    C        0      0        2 
   9  chr9_25781320   Sample    T    C        0      0        2 
   9  chr9_25800145     AAsi    G    T        0      0        2 
   9  chr9_25800145     AKia    G    T        0      0        2 
   9  chr9_25800145     AOna    G    T        0      0        2 
   9  chr9_25800145     ASom    G    T        1      2        2 
   9  chr9_25800145     HCab    G    T        0      0        2 
   9  chr9_25800145     HPrz    G    T        0      0        2 
   9  chr9_25800145     ZBoe    G    T        0      0        2 
   9  chr9_25800145     ZGre    G    T        0      0        2 
   9  chr9_25800145     ZHar    G    T        0      0        2 
   9  chr9_25800145   Sample    G    T        0      0        2 
   9  chr9_25802286     AAsi    G    A        0      0        2 
   9  chr9_25802286     AKia    G    A        0      0        2 
   9  chr9_25802286     AOna    G    A        0      0        2 
   9  chr9_25802286     ASom    G    A        0      0        2 
   9  chr9_25802286     HCab    G    A        1      2        2 
   9  chr9_25802286     HPrz    G    A        1      2        2 
   9  chr9_25802286     ZBoe    G    A        0      0        2 
   9  chr9_25802286     ZGre    G    A        0      0        2 
   9  chr9_25802286     ZHar    G    A        0      0        2 
   9  chr9_25802286   Sample    G    A        0      0        2 
   9  chr9_25812405     AAsi    C    G        0      0        2 
   9  chr9_25812405     AKia    C    G        0      0        2 
   9  chr9_25812405     AOna    C    G        0      0        2 
   9  chr9_25812405     ASom    C    G        0      0        2 
   9  chr9_25812405     HCab    C    G        1      2        2 
   9  chr9_25812405     HPrz    C    G        1      2        2 
   9  chr9_25812405     ZBoe    C    G        0      0        2 
   9  chr9_25812405     ZGre    C    G        0      0        2 
   9  chr9_25812405     ZHar    C    G        0      0        2 
   9  chr9_25812405   Sample    C    G        0      0        2 
   9  chr9_25816873     AAsi    T    A        0      0        2 
   9  chr9_25816873     AKia    T    A        0      0        2 
   9  chr9_25816873     AOna    T    A        0      0        2 
   9  chr9_25816873     ASom    T    A        0      0        2 
   9  chr9_25816873     HCab    T    A      0.5      1        2 
   9  chr9_25816873     HPrz    T    A        0      0        2 
   9  chr9_25816873     ZBoe    T    A        0      0        2 
   9  chr9_25816873     ZGre    T    A        0      0        2 
   9  chr9_25816873     ZHar    T    A        0      0        2 
   9  chr9_25816873   Sample    T    A        0      0        2 
   9  chr9_25830091     AAsi    T    C        0      0        2 
   9  chr9_25830091     AKia    T    C        0      0        2 
   9  chr9_25830091     AOna    T    C        0      0        2 
   9  chr9_25830091     ASom    T    C        0      0        2 
   9  chr9_25830091     HCab    T    C        0      0        2 
   9  chr9_25830091     HPrz    T    C        0      0        2 
   9  chr9_25830091     ZBoe    T    C        0      0        2 
   9  chr9_25830091     ZGre    T    C        0      0        2 
   9  chr9_25830091     ZHar    T    C        1      2        2 
   9  chr9_25830091   Sample    T    C        0      0        2 
   9  chr9_25833044     AAsi    C    T        0      0        2 
   9  chr9_25833044     AKia    C    T        0      0        2 
   9  chr9_25833044     AOna    C    T        0      0        2 
   9  chr9_25833044     ASom    C    T        0      0        2 
   9  chr9_25833044     HCab    C    T        1      2        2 
   9  chr9_25833044     HPrz    C    T        1      2        2 
   9  chr9_25833044     ZBoe    C    T        0      0        2 
   9  chr9_25833044     ZGre    C    T        0      0        2 
   9  chr9_25833044     ZHar    C    T        0      0        2 
   9  chr9_25833044   Sample    C    T        0      0        2 
   9  chr9_25835377     AAsi    G    A        0      0        2 
   9  chr9_25835377     AKia    G    A        0      0        2 
   9  chr9_25835377     AOna    G    A      0.5      1        2 
   9  chr9_25835377     ASom    G    A        0      0        2 
   9  chr9_25835377     HCab    G    A        0      0        2 
   9  chr9_25835377     HPrz    G    A        0      0        2 
   9  chr9_25835377     ZBoe    G    A        0      0        2 
   9  chr9_25835377     ZGre    G    A        0      0        2 
   9  chr9_25835377     ZHar    G    A        0      0        2 
   9  chr9_25835377   Sample    G    A        0      0        2 
   9  chr9_25836683     AAsi    C    T        0      0        2 
   9  chr9_25836683     AKia    C    T        0      0        2 
   9  chr9_25836683     AOna    C    T        0      0        2 
   9  chr9_25836683     ASom    C    T        0      0        2 
   9  chr9_25836683     HCab    C    T        0      0        2 
   9  chr9_25836683     HPrz    C    T        0      0        2 
   9  chr9_25836683     ZBoe    C    T        0      0        2 
   9  chr9_25836683     ZGre    C    T        1      2        2 
   9  chr9_25836683     ZHar    C    T        0      0        2 
   9  chr9_25836683   Sample    C    T        0      0        2 
   9  chr9_25843654     AAsi    A    G        0      0        2 
   9  chr9_25843654     AKia    A    G        0      0        2 
   9  chr9_25843654     AOna    A    G      0.5      1        2 
   9  chr9_25843654     ASom    A    G        0      0        2 
   9  chr9_25843654     HCab    A    G        0      0        2 
   9  chr9_25843654     HPrz    A    G        0      0        2 
   9  chr9_25843654     ZBoe    A    G        0      0        2 
   9  chr9_25843654     ZGre    A    G        0      0        2 
   9  chr9_25843654     ZHar    A    G        0      0        2 
   9  chr9_25843654   Sample    A    G        0      0        2 
   9  chr9_25843835     AAsi    G    A        1      2        2 
   9  chr9_25843835     AKia    G    A        1      2        2 
   9  chr9_25843835     AOna    G    A        1      2        2 
   9  chr9_25843835     ASom    G    A        1      2        2 
   9  chr9_25843835     HCab    G    A        0      0        2 
   9  chr9_25843835     HPrz    G    A        0      0        2 
   9  chr9_25843835     ZBoe    G    A        0      0        2 
   9  chr9_25843835     ZGre    G    A        0      0        2 
   9  chr9_25843835     ZHar    G    A        0      0        2 
   9  chr9_25843835   Sample    G    A        1      2        2 
   9  chr9_25852947     AAsi    C    T        0      0        2 
   9  chr9_25852947     AKia    C    T        0      0        2 
   9  chr9_25852947     AOna    C    T        0      0        2 
   9  chr9_25852947     ASom    C    T        0      0        2 
   9  chr9_25852947     HCab    C    T        1      2        2 
   9  chr9_25852947     HPrz    C    T        1      2        2 
   9  chr9_25852947     ZBoe    C    T        0      0        2 
   9  chr9_25852947     ZGre    C    T        0      0        2 
   9  chr9_25852947     ZHar    C    T        0      0        2 
   9  chr9_25852947   Sample    C    T        0      0        2 
   9  chr9_25858978     AAsi    G    A        0      0        2 
   9  chr9_25858978     AKia    G    A        0      0        2 
   9  chr9_25858978     AOna    G    A        0      0        2 
   9  chr9_25858978     ASom    G    A        1      2        2 
   9  chr9_25858978     HCab    G    A        0      0        2 
   9  chr9_25858978     HPrz    G    A        0      0        2 
   9  chr9_25858978     ZBoe    G    A        0      0        2 
   9  chr9_25858978     ZGre    G    A        0      0        2 
   9  chr9_25858978     ZHar    G    A        0      0        2 
   9  chr9_25858978   Sample    G    A        0      0        2 
   9  chr9_25860724     AAsi    A    T        0      0        2 
   9  chr9_25860724     AKia    A    T        0      0        2 
   9  chr9_25860724     AOna    A    T        0      0        2 
   9  chr9_25860724     ASom    A    T        0      0        2 
   9  chr9_25860724     HCab    A    T        0      0        2 
   9  chr9_25860724     HPrz    A    T        0      0        2 
   9  chr9_25860724     ZBoe    A    T        0      0        2 
   9  chr9_25860724     ZGre    A    T      0.5      1        2 
   9  chr9_25860724     ZHar    A    T        0      0        2 
   9  chr9_25860724   Sample    A    T        0      0        2 
   9  chr9_25865884     AAsi    G    T        0      0        2 
   9  chr9_25865884     AKia    G    T        0      0        2 
   9  chr9_25865884     AOna    G    T        0      0        2 
   9  chr9_25865884     ASom    G    T        0      0        2 
   9  chr9_25865884     HCab    G    T        0      0        2 
   9  chr9_25865884     HPrz    G    T        0      0        2 
   9  chr9_25865884     ZBoe    G    T        0      0        2 
   9  chr9_25865884     ZGre    G    T        0      0        2 
   9  chr9_25865884     ZHar    G    T        1      2        2 
   9  chr9_25865884   Sample    G    T        0      0        2 
   9  chr9_25866665     AAsi    C    G        0      0        2 
   9  chr9_25866665     AKia    C    G        0      0        2 
   9  chr9_25866665     AOna    C    G        0      0        2 
   9  chr9_25866665     ASom    C    G        0      0        2 
   9  chr9_25866665     HCab    C    G        0      0        2 
   9  chr9_25866665     HPrz    C    G      0.5      1        2 
   9  chr9_25866665     ZBoe    C    G        0      0        2 
   9  chr9_25866665     ZGre    C    G        0      0        2 
   9  chr9_25866665     ZHar    C    G        0      0        2 
   9  chr9_25866665   Sample    C    G        0      0        2 
   9  chr9_25869945     AAsi    T    C        0      0        2 
   9  chr9_25869945     AKia    T    C        0      0        2 
   9  chr9_25869945     AOna    T    C        0      0        2 
   9  chr9_25869945     ASom    T    C        0      0        2 
   9  chr9_25869945     HCab    T    C        1      2        2 
   9  chr9_25869945     HPrz    T    C        1      2        2 
   9  chr9_25869945     ZBoe    T    C        0      0        2 
   9  chr9_25869945     ZGre    T    C        0      0        2 
   9  chr9_25869945     ZHar    T    C        0      0        2 
   9  chr9_25869945   Sample    T    C        0      0        2 
   9  chr9_25869991     AAsi    G    A        0      0        2 
   9  chr9_25869991     AKia    G    A        0      0        2 
   9  chr9_25869991     AOna    G    A        0      0        2 
   9  chr9_25869991     ASom    G    A        0      0        2 
   9  chr9_25869991     HCab    G    A        0      0        2 
   9  chr9_25869991     HPrz    G    A        0      0        2 
   9  chr9_25869991     ZBoe    G    A      0.5      1        2 
   9  chr9_25869991     ZGre    G    A        0      0        2 
   9  chr9_25869991     ZHar    G    A        0      0        2 
   9  chr9_25869991   Sample    G    A        0      0        2 
   9  chr9_25873755     AAsi    G    A        0      0        2 
   9  chr9_25873755     AKia    G    A        0      0        2 
   9  chr9_25873755     AOna    G    A        0      0        2 
   9  chr9_25873755     ASom    G    A        0      0        2 
   9  chr9_25873755     HCab    G    A        1      2        2 
   9  chr9_25873755     HPrz    G    A        1      2        2 
   9  chr9_25873755     ZBoe    G    A        0      0        2 
   9  chr9_25873755     ZGre    G    A        0      0        2 
   9  chr9_25873755     ZHar    G    A        0      0        2 
   9  chr9_25873755   Sample    G    A        0      0        2 
   9  chr9_25876948     AAsi    A    G        0      0        2 
   9  chr9_25876948     AKia    A    G        0      0        2 
   9  chr9_25876948     AOna    A    G        0      0        2 
   9  chr9_25876948     ASom    A    G        0      0        2 
   9  chr9_25876948     HCab    A    G      0.5      1        2 
   9  chr9_25876948     HPrz    A    G        0      0        2 
   9  chr9_25876948     ZBoe    A    G        0      0        2 
   9  chr9_25876948     ZGre    A    G        0      0        2 
   9  chr9_25876948     ZHar    A    G        0      0        2 
   9  chr9_25876948   Sample    A    G        0      0        2 
   9  chr9_25882318     AAsi    G    T      0.5      1        2 
   9  chr9_25882318     AKia    G    T        0      0        2 
   9  chr9_25882318     AOna    G    T        0      0        2 
   9  chr9_25882318     ASom    G    T        0      0        2 
   9  chr9_25882318     HCab    G    T        0      0        2 
   9  chr9_25882318     HPrz    G    T        0      0        2 
   9  chr9_25882318     ZBoe    G    T        0      0        2 
   9  chr9_25882318     ZGre    G    T        0      0        2 
   9  chr9_25882318     ZHar    G    T        0      0        2 
   9  chr9_25882318   Sample    G    T        0      0        2 
   9  chr9_25884242     AAsi    T    C        0      0        2 
   9  chr9_25884242     AKia    T    C        0      0        2 
   9  chr9_25884242     AOna    T    C        0      0        2 
   9  chr9_25884242     ASom    T    C        0      0        2 
   9  chr9_25884242     HCab    T    C        0      0        2 
   9  chr9_25884242     HPrz    T    C        0      0        2 
   9  chr9_25884242     ZBoe    T    C        0      0        2 
   9  chr9_25884242     ZGre    T    C        0      0        2 
   9  chr9_25884242     ZHar    T    C        1      2        2 
   9  chr9_25884242   Sample    T    C        0      0        2 
   9  chr9_25889817     AAsi    A    G        0      0        2 
   9  chr9_25889817     AKia    A    G        0      0        2 
   9  chr9_25889817     AOna    A    G        0      0        2 
   9  chr9_25889817     ASom    A    G        0      0        2 
   9  chr9_25889817     HCab    A    G        1      2        2 
   9  chr9_25889817     HPrz    A    G        1      2        2 
   9  chr9_25889817     ZBoe    A    G        0      0        2 
   9  chr9_25889817     ZGre    A    G        0      0        2 
   9  chr9_25889817     ZHar    A    G        0      0        2 
   9  chr9_25889817   Sample    A    G        0      0        2 
   9  chr9_25893759     AAsi    G    A        0      0        2 
   9  chr9_25893759     AKia    G    A        0      0        2 
   9  chr9_25893759     AOna    G    A        0      0        2 
   9  chr9_25893759     ASom    G    A        0      0        2 
   9  chr9_25893759     HCab    G    A        0      0        2 
   9  chr9_25893759     HPrz    G    A      0.5      1        2 
   9  chr9_25893759     ZBoe    G    A        0      0        2 
   9  chr9_25893759     ZGre    G    A        0      0        2 
   9  chr9_25893759     ZHar    G    A        0      0        2 
   9  chr9_25893759   Sample    G    A        0      0        2 
   9  chr9_25905876     AAsi    C    A        0      0        2 
   9  chr9_25905876     AKia    C    A        0      0        2 
   9  chr9_25905876     AOna    C    A        0      0        2 
   9  chr9_25905876     ASom    C    A        0      0        2 
   9  chr9_25905876     HCab    C    A        1      2        2 
   9  chr9_25905876     HPrz    C    A        1      2        2 
   9  chr9_25905876     ZBoe    C    A        0      0        2 
   9  chr9_25905876     ZGre    C    A        0      0        2 
   9  chr9_25905876     ZHar    C    A        0      0        2 
   9  chr9_25905876   Sample    C    A        0      0        2 
   9  chr9_25906635     AAsi    C    T        0      0        2 
   9  chr9_25906635     AKia    C    T        0      0        2 
   9  chr9_25906635     AOna    C    T        0      0        2 
   9  chr9_25906635     ASom    C    T        0      0        2 
   9  chr9_25906635     HCab    C    T        1      2        2 
   9  chr9_25906635     HPrz    C    T        1      2        2 
   9  chr9_25906635     ZBoe    C    T        0      0        2 
   9  chr9_25906635     ZGre    C    T        0      0        2 
   9  chr9_25906635     ZHar    C    T        0      0        2 
   9  chr9_25906635   Sample    C    T        0      0        2 
   9  chr9_25907914     AAsi    A    G        0      0        2 
   9  chr9_25907914     AKia    A    G        0      0        2 
   9  chr9_25907914     AOna    A    G        0      0        2 
   9  chr9_25907914     ASom    A    G        0      0        2 
   9  chr9_25907914     HCab    A    G        0      0        2 
   9  chr9_25907914     HPrz    A    G      0.5      1        2 
   9  chr9_25907914     ZBoe    A    G        0      0        2 
   9  chr9_25907914     ZGre    A    G        0      0        2 
   9  chr9_25907914     ZHar    A    G        0      0        2 
   9  chr9_25907914   Sample    A    G        0      0        2 
   9  chr9_25908997     AAsi    G    A        0      0        2 
   9  chr9_25908997     AKia    G    A        0      0        2 
   9  chr9_25908997     AOna    G    A        0      0        2 
   9  chr9_25908997     ASom    G    A        0      0        2 
   9  chr9_25908997     HCab    G    A        0      0        2 
   9  chr9_25908997     HPrz    G    A      0.5      1        2 
   9  chr9_25908997     ZBoe    G    A        0      0        2 
   9  chr9_25908997     ZGre    G    A        0      0        2 
   9  chr9_25908997     ZHar    G    A        0      0        2 
   9  chr9_25908997   Sample    G    A        0      0        2 
   9  chr9_25909358     AAsi    C    A        0      0        2 
   9  chr9_25909358     AKia    C    A        0      0        2 
   9  chr9_25909358     AOna    C    A        0      0        2 
   9  chr9_25909358     ASom    C    A        0      0        2 
   9  chr9_25909358     HCab    C    A        0      0        2 
   9  chr9_25909358     HPrz    C    A        0      0        2 
   9  chr9_25909358     ZBoe    C    A      0.5      1        2 
   9  chr9_25909358     ZGre    C    A        0      0        2 
   9  chr9_25909358     ZHar    C    A        0      0        2 
   9  chr9_25909358   Sample    C    A        0      0        2 
   9  chr9_25912086     AAsi    C    A        0      0        2 
   9  chr9_25912086     AKia    C    A        0      0        2 
   9  chr9_25912086     AOna    C    A      0.5      1        2 
   9  chr9_25912086     ASom    C    A        0      0        2 
   9  chr9_25912086     HCab    C    A        0      0        2 
   9  chr9_25912086     HPrz    C    A        0      0        2 
   9  chr9_25912086     ZBoe    C    A        0      0        2 
   9  chr9_25912086     ZGre    C    A        0      0        2 
   9  chr9_25912086     ZHar    C    A        0      0        2 
   9  chr9_25912086   Sample    C    A        0      0        2 
   9  chr9_25917403     AAsi    A    G        0      0        2 
   9  chr9_25917403     AKia    A    G        0      0        2 
   9  chr9_25917403     AOna    A    G        0      0        2 
   9  chr9_25917403     ASom    A    G        0      0        2 
   9  chr9_25917403     HCab    A    G        0      0        2 
   9  chr9_25917403     HPrz    A    G        0      0        2 
   9  chr9_25917403     ZBoe    A    G        0      0        2 
   9  chr9_25917403     ZGre    A    G        1      2        2 
   9  chr9_25917403     ZHar    A    G        0      0        2 
   9  chr9_25917403   Sample    A    G        0      0        2 
   9  chr9_25919236     AAsi    G    A        0      0        2 
   9  chr9_25919236     AKia    G    A        0      0        2 
   9  chr9_25919236     AOna    G    A        0      0        2 
   9  chr9_25919236     ASom    G    A        0      0        2 
   9  chr9_25919236     HCab    G    A        1      2        2 
   9  chr9_25919236     HPrz    G    A        1      2        2 
   9  chr9_25919236     ZBoe    G    A        0      0        2 
   9  chr9_25919236     ZGre    G    A        0      0        2 
   9  chr9_25919236     ZHar    G    A        0      0        2 
   9  chr9_25919236   Sample    G    A        0      0        2 
   9  chr9_25924889     AAsi    C    T        0      0        2 
   9  chr9_25924889     AKia    C    T        0      0        2 
   9  chr9_25924889     AOna    C    T        0      0        2 
   9  chr9_25924889     ASom    C    T        0      0        2 
   9  chr9_25924889     HCab    C    T      0.5      1        2 
   9  chr9_25924889     HPrz    C    T        0      0        2 
   9  chr9_25924889     ZBoe    C    T        0      0        2 
   9  chr9_25924889     ZGre    C    T        0      0        2 
   9  chr9_25924889     ZHar    C    T        0      0        2 
   9  chr9_25924889   Sample    C    T        0      0        2 
   9  chr9_25926949     AAsi    C    T        0      0        2 
   9  chr9_25926949     AKia    C    T        0      0        2 
   9  chr9_25926949     AOna    C    T        0      0        2 
   9  chr9_25926949     ASom    C    T        0      0        2 
   9  chr9_25926949     HCab    C    T        0      0        2 
   9  chr9_25926949     HPrz    C    T        0      0        2 
   9  chr9_25926949     ZBoe    C    T        0      0        2 
   9  chr9_25926949     ZGre    C    T      0.5      1        2 
   9  chr9_25926949     ZHar    C    T        0      0        2 
   9  chr9_25926949   Sample    C    T        0      0        2 
   9  chr9_25928294     AAsi    A    G      0.5      1        2 
   9  chr9_25928294     AKia    A    G        0      0        2 
   9  chr9_25928294     AOna    A    G        0      0        2 
   9  chr9_25928294     ASom    A    G        0      0        2 
   9  chr9_25928294     HCab    A    G        0      0        2 
   9  chr9_25928294     HPrz    A    G        0      0        2 
   9  chr9_25928294     ZBoe    A    G        0      0        2 
   9  chr9_25928294     ZGre    A    G        0      0        2 
   9  chr9_25928294     ZHar    A    G        0      0        2 
   9  chr9_25928294   Sample    A    G        0      0        2 
   9  chr9_25931793     AAsi    C    T        0      0        2 
   9  chr9_25931793     AKia    C    T        0      0        2 
   9  chr9_25931793     AOna    C    T        0      0        2 
   9  chr9_25931793     ASom    C    T        0      0        2 
   9  chr9_25931793     HCab    C    T        1      2        2 
   9  chr9_25931793     HPrz    C    T        1      2        2 
   9  chr9_25931793     ZBoe    C    T        0      0        2 
   9  chr9_25931793     ZGre    C    T        0      0        2 
   9  chr9_25931793     ZHar    C    T        0      0        2 
   9  chr9_25931793   Sample    C    T        0      0        2 
   9  chr9_25932069     AAsi    A    C        0      0        2 
   9  chr9_25932069     AKia    A    C        0      0        2 
   9  chr9_25932069     AOna    A    C        0      0        2 
   9  chr9_25932069     ASom    A    C      0.5      1        2 
   9  chr9_25932069     HCab    A    C        0      0        2 
   9  chr9_25932069     HPrz    A    C        0      0        2 
   9  chr9_25932069     ZBoe    A    C        0      0        2 
   9  chr9_25932069     ZGre    A    C        0      0        2 
   9  chr9_25932069     ZHar    A    C        0      0        2 
   9  chr9_25932069   Sample    A    C        0      0        2 
   9  chr9_25932981     AAsi    A    G        0      0        2 
   9  chr9_25932981     AKia    A    G        1      2        2 
   9  chr9_25932981     AOna    A    G      0.5      1        2 
   9  chr9_25932981     ASom    A    G        0      0        2 
   9  chr9_25932981     HCab    A    G        0      0        2 
   9  chr9_25932981     HPrz    A    G        0      0        2 
   9  chr9_25932981     ZBoe    A    G        0      0        2 
   9  chr9_25932981     ZGre    A    G        0      0        2 
   9  chr9_25932981     ZHar    A    G        0      0        2 
   9  chr9_25932981   Sample    A    G        0      0        2 
   9  chr9_25935923     AAsi    C    T        0      0        2 
   9  chr9_25935923     AKia    C    T        0      0        2 
   9  chr9_25935923     AOna    C    T        0      0        2 
   9  chr9_25935923     ASom    C    T        0      0        2 
   9  chr9_25935923     HCab    C    T        1      2        2 
   9  chr9_25935923     HPrz    C    T        1      2        2 
   9  chr9_25935923     ZBoe    C    T        0      0        2 
   9  chr9_25935923     ZGre    C    T        0      0        2 
   9  chr9_25935923     ZHar    C    T        0      0        2 
   9  chr9_25935923   Sample    C    T        0      0        2 
   9  chr9_25936848     AAsi    A    G        0      0        2 
   9  chr9_25936848     AKia    A    G        0      0        2 
   9  chr9_25936848     AOna    A    G        0      0        2 
   9  chr9_25936848     ASom    A    G        0      0        2 
   9  chr9_25936848     HCab    A    G        0      0        2 
   9  chr9_25936848     HPrz    A    G        0      0        2 
   9  chr9_25936848     ZBoe    A    G        0      0        2 
   9  chr9_25936848     ZGre    A    G        0      0        2 
   9  chr9_25936848     ZHar    A    G        1      2        2 
   9  chr9_25936848   Sample    A    G        0      0        2 
   9  chr9_25938016     AAsi    G    A        0      0        2 
   9  chr9_25938016     AKia    G    A        0      0        2 
   9  chr9_25938016     AOna    G    A        0      0        2 
   9  chr9_25938016     ASom    G    A        0      0        2 
   9  chr9_25938016     HCab    G    A        1      2        2 
   9  chr9_25938016     HPrz    G    A        1      2        2 
   9  chr9_25938016     ZBoe    G    A        0      0        2 
   9  chr9_25938016     ZGre    G    A        0      0        2 
   9  chr9_25938016     ZHar    G    A        0      0        2 
   9  chr9_25938016   Sample    G    A        0      0        2 
   9  chr9_25956452     AAsi    T    C        0      0        2 
   9  chr9_25956452     AKia    T    C        0      0        2 
   9  chr9_25956452     AOna    T    C        0      0        2 
   9  chr9_25956452     ASom    T    C        0      0        2 
   9  chr9_25956452     HCab    T    C        0      0        2 
   9  chr9_25956452     HPrz    T    C        0      0        2 
   9  chr9_25956452     ZBoe    T    C        0      0        2 
   9  chr9_25956452     ZGre    T    C        0      0        2 
   9  chr9_25956452     ZHar    T    C      0.5      1        2 
   9  chr9_25956452   Sample    T    C        1      2        2 
   9  chr9_25964829     AAsi    A    G        0      0        2 
   9  chr9_25964829     AKia    A    G        0      0        2 
   9  chr9_25964829     AOna    A    G        0      0        2 
   9  chr9_25964829     ASom    A    G        0      0        2 
   9  chr9_25964829     HCab    A    G        0      0        2 
   9  chr9_25964829     HPrz    A    G        0      0        2 
   9  chr9_25964829     ZBoe    A    G        1      2        2 
   9  chr9_25964829     ZGre    A    G        1      2        2 
   9  chr9_25964829     ZHar    A    G        0      0        2 
   9  chr9_25964829   Sample    A    G        0      0        2 
   9  chr9_25972471     AAsi    C    G        0      0        2 
   9  chr9_25972471     AKia    C    G        0      0        2 
   9  chr9_25972471     AOna    C    G      0.5      1        2 
   9  chr9_25972471     ASom    C    G        0      0        2 
   9  chr9_25972471     HCab    C    G        0      0        2 
   9  chr9_25972471     HPrz    C    G        0      0        2 
   9  chr9_25972471     ZBoe    C    G        0      0        2 
   9  chr9_25972471     ZGre    C    G        0      0        2 
   9  chr9_25972471     ZHar    C    G        0      0        2 
   9  chr9_25972471   Sample    C    G        0      0        2 
   9  chr9_25977856     AAsi    T    G      0.5      1        2 
   9  chr9_25977856     AKia    T    G        0      0        2 
   9  chr9_25977856     AOna    T    G        0      0        2 
   9  chr9_25977856     ASom    T    G        0      0        2 
   9  chr9_25977856     HCab    T    G        0      0        2 
   9  chr9_25977856     HPrz    T    G        0      0        2 
   9  chr9_25977856     ZBoe    T    G        0      0        2 
   9  chr9_25977856     ZGre    T    G        0      0        2 
   9  chr9_25977856     ZHar    T    G        0      0        2 
   9  chr9_25977856   Sample    T    G        1      2        2 
   9  chr9_25981213     AAsi    G    C        0      0        2 
   9  chr9_25981213     AKia    G    C        0      0        2 
   9  chr9_25981213     AOna    G    C        0      0        2 
   9  chr9_25981213     ASom    G    C        0      0        2 
   9  chr9_25981213     HCab    G    C        0      0        2 
   9  chr9_25981213     HPrz    G    C        0      0        2 
   9  chr9_25981213     ZBoe    G    C        0      0        2 
   9  chr9_25981213     ZGre    G    C      0.5      1        2 
   9  chr9_25981213     ZHar    G    C        0      0        2 
   9  chr9_25981213   Sample    G    C        0      0        2 
   9  chr9_25985523     AAsi    C    T        0      0        2 
   9  chr9_25985523     AKia    C    T        0      0        2 
   9  chr9_25985523     AOna    C    T      0.5      1        2 
   9  chr9_25985523     ASom    C    T        0      0        2 
   9  chr9_25985523     HCab    C    T        0      0        2 
   9  chr9_25985523     HPrz    C    T        0      0        2 
   9  chr9_25985523     ZBoe    C    T        0      0        2 
   9  chr9_25985523     ZGre    C    T        0      0        2 
   9  chr9_25985523     ZHar    C    T        0      0        2 
   9  chr9_25985523   Sample    C    T        0      0        2 
   9  chr9_25999812     AAsi    C    T        0      0        2 
   9  chr9_25999812     AKia    C    T        0      0        2 
   9  chr9_25999812     AOna    C    T        0      0        2 
   9  chr9_25999812     ASom    C    T        0      0        2 
   9  chr9_25999812     HCab    C    T        1      2        2 
   9  chr9_25999812     HPrz    C    T      0.5      1        2 
   9  chr9_25999812     ZBoe    C    T        0      0        2 
   9  chr9_25999812     ZGre    C    T        0      0        2 
   9  chr9_25999812     ZHar    C    T        0      0        2 
   9  chr9_25999812   Sample    C    T        0      0        2 
   9  chr9_26000181     AAsi    A    G        0      0        2 
   9  chr9_26000181     AKia    A    G        0      0        2 
   9  chr9_26000181     AOna    A    G        0      0        2 
   9  chr9_26000181     ASom    A    G        0      0        2 
   9  chr9_26000181     HCab    A    G        1      2        2 
   9  chr9_26000181     HPrz    A    G        1      2        2 
   9  chr9_26000181     ZBoe    A    G        0      0        2 
   9  chr9_26000181     ZGre    A    G        0      0        2 
   9  chr9_26000181     ZHar    A    G        0      0        2 
   9  chr9_26000181   Sample    A    G        0      0        2 
   9  chr9_26001419     AAsi    C    G        0      0        2 
   9  chr9_26001419     AKia    C    G        0      0        2 
   9  chr9_26001419     AOna    C    G        0      0        2 
   9  chr9_26001419     ASom    C    G        0      0        2 
   9  chr9_26001419     HCab    C    G        0      0        2 
   9  chr9_26001419     HPrz    C    G        0      0        2 
   9  chr9_26001419     ZBoe    C    G      0.5      1        2 
   9  chr9_26001419     ZGre    C    G        0      0        2 
   9  chr9_26001419     ZHar    C    G        0      0        2 
   9  chr9_26001419   Sample    C    G        0      0        2 
   9  chr9_26005468     AAsi    A    T        0      0        2 
   9  chr9_26005468     AKia    A    T        0      0        2 
   9  chr9_26005468     AOna    A    T        0      0        2 
   9  chr9_26005468     ASom    A    T        1      2        2 
   9  chr9_26005468     HCab    A    T        0      0        2 
   9  chr9_26005468     HPrz    A    T        0      0        2 
   9  chr9_26005468     ZBoe    A    T        0      0        2 
   9  chr9_26005468     ZGre    A    T        0      0        2 
   9  chr9_26005468     ZHar    A    T        0      0        2 
   9  chr9_26005468   Sample    A    T        0      0        2 
   9  chr9_26007249     AAsi    C    T        0      0        2 
   9  chr9_26007249     AKia    C    T        0      0        2 
   9  chr9_26007249     AOna    C    T        0      0        2 
   9  chr9_26007249     ASom    C    T        0      0        2 
   9  chr9_26007249     HCab    C    T        1      2        2 
   9  chr9_26007249     HPrz    C    T        0      0        2 
   9  chr9_26007249     ZBoe    C    T        0      0        2 
   9  chr9_26007249     ZGre    C    T        0      0        2 
   9  chr9_26007249     ZHar    C    T        0      0        2 
   9  chr9_26007249   Sample    C    T        0      0        2 
   9  chr9_26009205     AAsi    A    G        0      0        2 
   9  chr9_26009205     AKia    A    G        0      0        2 
   9  chr9_26009205     AOna    A    G        0      0        2 
   9  chr9_26009205     ASom    A    G        0      0        2 
   9  chr9_26009205     HCab    A    G        0      0        2 
   9  chr9_26009205     HPrz    A    G        1      2        2 
   9  chr9_26009205     ZBoe    A    G        0      0        2 
   9  chr9_26009205     ZGre    A    G        0      0        2 
   9  chr9_26009205     ZHar    A    G        0      0        2 
   9  chr9_26009205   Sample    A    G        0      0        2 
   9  chr9_26018884     AAsi    A    G        0      0        2 
   9  chr9_26018884     AKia    A    G        0      0        2 
   9  chr9_26018884     AOna    A    G        0      0        2 
   9  chr9_26018884     ASom    A    G        0      0        2 
   9  chr9_26018884     HCab    A    G        1      2        2 
   9  chr9_26018884     HPrz    A    G        1      2        2 
   9  chr9_26018884     ZBoe    A    G        0      0        2 
   9  chr9_26018884     ZGre    A    G        0      0        2 
   9  chr9_26018884     ZHar    A    G        0      0        2 
   9  chr9_26018884   Sample    A    G        0      0        2 
   9  chr9_26019044     AAsi    A    G        0      0        2 
   9  chr9_26019044     AKia    A    G        0      0        2 
   9  chr9_26019044     AOna    A    G        0      0        2 
   9  chr9_26019044     ASom    A    G        0      0        2 
   9  chr9_26019044     HCab    A    G        1      2        2 
   9  chr9_26019044     HPrz    A    G        1      2        2 
   9  chr9_26019044     ZBoe    A    G        0      0        2 
   9  chr9_26019044     ZGre    A    G        0      0        2 
   9  chr9_26019044     ZHar    A    G        0      0        2 
   9  chr9_26019044   Sample    A    G        0      0        2 
   9  chr9_26020759     AAsi    G    C        0      0        2 
   9  chr9_26020759     AKia    G    C        0      0        2 
   9  chr9_26020759     AOna    G    C        0      0        2 
   9  chr9_26020759     ASom    G    C      0.5      1        2 
   9  chr9_26020759     HCab    G    C        0      0        2 
   9  chr9_26020759     HPrz    G    C        0      0        2 
   9  chr9_26020759     ZBoe    G    C        0      0        2 
   9  chr9_26020759     ZGre    G    C        0      0        2 
   9  chr9_26020759     ZHar    G    C        0      0        2 
   9  chr9_26020759   Sample    G    C        0      0        2 
   9  chr9_26024162     AAsi    A    G      0.5      1        2 
   9  chr9_26024162     AKia    A    G        0      0        2 
   9  chr9_26024162     AOna    A    G        0      0        2 
   9  chr9_26024162     ASom    A    G        0      0        2 
   9  chr9_26024162     HCab    A    G        0      0        2 
   9  chr9_26024162     HPrz    A    G        0      0        2 
   9  chr9_26024162     ZBoe    A    G        0      0        2 
   9  chr9_26024162     ZGre    A    G        0      0        2 
   9  chr9_26024162     ZHar    A    G        0      0        2 
   9  chr9_26024162   Sample    A    G        0      0        2 
   9  chr9_26026171     AAsi    A    T        0      0        2 
   9  chr9_26026171     AKia    A    T        0      0        2 
   9  chr9_26026171     AOna    A    T        0      0        2 
   9  chr9_26026171     ASom    A    T        0      0        2 
   9  chr9_26026171     HCab    A    T        0      0        2 
   9  chr9_26026171     HPrz    A    T        0      0        2 
   9  chr9_26026171     ZBoe    A    T        0      0        2 
   9  chr9_26026171     ZGre    A    T        1      2        2 
   9  chr9_26026171     ZHar    A    T        0      0        2 
   9  chr9_26026171   Sample    A    T        0      0        2 
   9  chr9_26028277     AAsi    A    G        0      0        2 
   9  chr9_26028277     AKia    A    G        0      0        2 
   9  chr9_26028277     AOna    A    G        0      0        2 
   9  chr9_26028277     ASom    A    G      0.5      1        2 
   9  chr9_26028277     HCab    A    G        0      0        2 
   9  chr9_26028277     HPrz    A    G        0      0        2 
   9  chr9_26028277     ZBoe    A    G        0      0        2 
   9  chr9_26028277     ZGre    A    G        0      0        2 
   9  chr9_26028277     ZHar    A    G        0      0        2 
   9  chr9_26028277   Sample    A    G        0      0        2 
   9  chr9_26035351     AAsi    T    C        0      0        2 
   9  chr9_26035351     AKia    T    C        0      0        2 
   9  chr9_26035351     AOna    T    C        0      0        2 
   9  chr9_26035351     ASom    T    C        0      0        2 
   9  chr9_26035351     HCab    T    C        0      0        2 
   9  chr9_26035351     HPrz    T    C        0      0        2 
   9  chr9_26035351     ZBoe    T    C        0      0        2 
   9  chr9_26035351     ZGre    T    C        1      2        2 
   9  chr9_26035351     ZHar    T    C        0      0        2 
   9  chr9_26035351   Sample    T    C        0      0        2 
   9  chr9_26043837     AAsi    G    T        0      0        2 
   9  chr9_26043837     AKia    G    T        0      0        2 
   9  chr9_26043837     AOna    G    T        0      0        2 
   9  chr9_26043837     ASom    G    T        0      0        2 
   9  chr9_26043837     HCab    G    T        0      0        2 
   9  chr9_26043837     HPrz    G    T        0      0        2 
   9  chr9_26043837     ZBoe    G    T        0      0        2 
   9  chr9_26043837     ZGre    G    T        0      0        2 
   9  chr9_26043837     ZHar    G    T        1      2        2 
   9  chr9_26043837   Sample    G    T        0      0        2 
   9  chr9_26045225     AAsi    T    G        0      0        2 
   9  chr9_26045225     AKia    T    G        0      0        2 
   9  chr9_26045225     AOna    T    G        0      0        2 
   9  chr9_26045225     ASom    T    G        0      0        2 
   9  chr9_26045225     HCab    T    G        1      2        2 
   9  chr9_26045225     HPrz    T    G        1      2        2 
   9  chr9_26045225     ZBoe    T    G        0      0        2 
   9  chr9_26045225     ZGre    T    G        0      0        2 
   9  chr9_26045225     ZHar    T    G        0      0        2 
   9  chr9_26045225   Sample    T    G        0      0        2 
   9  chr9_26045727     AAsi    T    A        0      0        2 
   9  chr9_26045727     AKia    T    A        0      0        2 
   9  chr9_26045727     AOna    T    A        0      0        2 
   9  chr9_26045727     ASom    T    A        0      0        2 
   9  chr9_26045727     HCab    T    A        0      0        2 
   9  chr9_26045727     HPrz    T    A      0.5      1        2 
   9  chr9_26045727     ZBoe    T    A        0      0        2 
   9  chr9_26045727     ZGre    T    A        0      0        2 
   9  chr9_26045727     ZHar    T    A        0      0        2 
   9  chr9_26045727   Sample    T    A        0      0        2 
   9  chr9_26047216     AAsi    C    G        0      0        2 
   9  chr9_26047216     AKia    C    G        0      0        2 
   9  chr9_26047216     AOna    C    G        0      0        2 
   9  chr9_26047216     ASom    C    G        0      0        2 
   9  chr9_26047216     HCab    C    G        0      0        2 
   9  chr9_26047216     HPrz    C    G        0      0        2 
   9  chr9_26047216     ZBoe    C    G      0.5      1        2 
   9  chr9_26047216     ZGre    C    G        0      0        2 
   9  chr9_26047216     ZHar    C    G        0      0        2 
   9  chr9_26047216   Sample    C    G        0      0        2 
   9  chr9_26047644     AAsi    C    T        1      2        2 
   9  chr9_26047644     AKia    C    T        0      0        2 
   9  chr9_26047644     AOna    C    T        0      0        2 
   9  chr9_26047644     ASom    C    T        1      2        2 
   9  chr9_26047644     HCab    C    T        1      2        2 
   9  chr9_26047644     HPrz    C    T        1      2        2 
   9  chr9_26047644     ZBoe    C    T        0      0        2 
   9  chr9_26047644     ZGre    C    T        0      0        2 
   9  chr9_26047644     ZHar    C    T        0      0        2 
   9  chr9_26047644   Sample    C    T        1      2        2 
   9  chr9_26048296     AAsi    A    G        0      0        2 
   9  chr9_26048296     AKia    A    G        0      0        2 
   9  chr9_26048296     AOna    A    G        0      0        2 
   9  chr9_26048296     ASom    A    G        0      0        2 
   9  chr9_26048296     HCab    A    G        0      0        2 
   9  chr9_26048296     HPrz    A    G        0      0        2 
   9  chr9_26048296     ZBoe    A    G        0      0        2 
   9  chr9_26048296     ZGre    A    G        0      0        2 
   9  chr9_26048296     ZHar    A    G        1      2        2 
   9  chr9_26048296   Sample    A    G        0      0        2 
   9  chr9_26050715     AAsi    G    T        0      0        2 
   9  chr9_26050715     AKia    G    T        0      0        2 
   9  chr9_26050715     AOna    G    T        0      0        2 
   9  chr9_26050715     ASom    G    T        0      0        2 
   9  chr9_26050715     HCab    G    T        0      0        2 
   9  chr9_26050715     HPrz    G    T        0      0        2 
   9  chr9_26050715     ZBoe    G    T        1      2        2 
   9  chr9_26050715     ZGre    G    T        0      0        2 
   9  chr9_26050715     ZHar    G    T        0      0        2 
   9  chr9_26050715   Sample    G    T        0      0        2 
   9  chr9_26052507     AAsi    C    A        0      0        2 
   9  chr9_26052507     AKia    C    A        0      0        2 
   9  chr9_26052507     AOna    C    A        0      0        2 
   9  chr9_26052507     ASom    C    A        0      0        2 
   9  chr9_26052507     HCab    C    A        1      2        2 
   9  chr9_26052507     HPrz    C    A        1      2        2 
   9  chr9_26052507     ZBoe    C    A        0      0        2 
   9  chr9_26052507     ZGre    C    A        0      0        2 
   9  chr9_26052507     ZHar    C    A        0      0        2 
   9  chr9_26052507   Sample    C    A        0      0        2 
   9  chr9_26057643     AAsi    G    C        0      0        2 
   9  chr9_26057643     AKia    G    C        0      0        2 
   9  chr9_26057643     AOna    G    C        0      0        2 
   9  chr9_26057643     ASom    G    C        0      0        2 
   9  chr9_26057643     HCab    G    C        1      2        2 
   9  chr9_26057643     HPrz    G    C        0      0        2 
   9  chr9_26057643     ZBoe    G    C        0      0        2 
   9  chr9_26057643     ZGre    G    C        0      0        2 
   9  chr9_26057643     ZHar    G    C        0      0        2 
   9  chr9_26057643   Sample    G    C        0      0        2 
   9  chr9_26059014     AAsi    T    C        0      0        2 
   9  chr9_26059014     AKia    T    C        1      2        2 
   9  chr9_26059014     AOna    T    C        0      0        2 
   9  chr9_26059014     ASom    T    C        0      0        2 
   9  chr9_26059014     HCab    T    C        0      0        2 
   9  chr9_26059014     HPrz    T    C        0      0        2 
   9  chr9_26059014     ZBoe    T    C        0      0        2 
   9  chr9_26059014     ZGre    T    C        0      0        2 
   9  chr9_26059014     ZHar    T    C        0      0        2 
   9  chr9_26059014   Sample    T    C        0      0        2 
   9  chr9_26059064     AAsi    G    A        0      0        2 
   9  chr9_26059064     AKia    G    A        0      0        2 
   9  chr9_26059064     AOna    G    A        0      0        2 
   9  chr9_26059064     ASom    G    A        0      0        2 
   9  chr9_26059064     HCab    G    A        1      2        2 
   9  chr9_26059064     HPrz    G    A        1      2        2 
   9  chr9_26059064     ZBoe    G    A        0      0        2 
   9  chr9_26059064     ZGre    G    A        0      0        2 
   9  chr9_26059064     ZHar    G    A        0      0        2 
   9  chr9_26059064   Sample    G    A        0      0        2 
   9  chr9_26059153     AAsi    T    C        0      0        2 
   9  chr9_26059153     AKia    T    C        0      0        2 
   9  chr9_26059153     AOna    T    C        0      0        2 
   9  chr9_26059153     ASom    T    C        0      0        2 
   9  chr9_26059153     HCab    T    C        1      2        2 
   9  chr9_26059153     HPrz    T    C      0.5      1        2 
   9  chr9_26059153     ZBoe    T    C        0      0        2 
   9  chr9_26059153     ZGre    T    C        0      0        2 
   9  chr9_26059153     ZHar    T    C        0      0        2 
   9  chr9_26059153   Sample    T    C        0      0        2 
   9  chr9_26062383     AAsi    G    A        0      0        2 
   9  chr9_26062383     AKia    G    A        0      0        2 
   9  chr9_26062383     AOna    G    A        0      0        2 
   9  chr9_26062383     ASom    G    A      0.5      1        2 
   9  chr9_26062383     HCab    G    A        0      0        2 
   9  chr9_26062383     HPrz    G    A        0      0        2 
   9  chr9_26062383     ZBoe    G    A        0      0        2 
   9  chr9_26062383     ZGre    G    A        0      0        2 
   9  chr9_26062383     ZHar    G    A        0      0        2 
   9  chr9_26062383   Sample    G    A        0      0        2 
   9  chr9_26062832     AAsi    A    T        0      0        2 
   9  chr9_26062832     AKia    A    T        0      0        2 
   9  chr9_26062832     AOna    A    T        0      0        2 
   9  chr9_26062832     ASom    A    T        0      0        2 
   9  chr9_26062832     HCab    A    T        1      2        2 
   9  chr9_26062832     HPrz    A    T        1      2        2 
   9  chr9_26062832     ZBoe    A    T        0      0        2 
   9  chr9_26062832     ZGre    A    T        0      0        2 
   9  chr9_26062832     ZHar    A    T        0      0        2 
   9  chr9_26062832   Sample    A    T        0      0        2 
   9  chr9_26066437     AAsi    G    A        0      0        2 
   9  chr9_26066437     AKia    G    A        0      0        2 
   9  chr9_26066437     AOna    G    A        0      0        2 
   9  chr9_26066437     ASom    G    A        0      0        2 
   9  chr9_26066437     HCab    G    A        1      2        2 
   9  chr9_26066437     HPrz    G    A        1      2        2 
   9  chr9_26066437     ZBoe    G    A        0      0        2 
   9  chr9_26066437     ZGre    G    A        0      0        2 
   9  chr9_26066437     ZHar    G    A        0      0        2 
   9  chr9_26066437   Sample    G    A        0      0        2 
   9  chr9_26073669     AAsi    G    A        0      0        2 
   9  chr9_26073669     AKia    G    A        0      0        2 
   9  chr9_26073669     AOna    G    A        0      0        2 
   9  chr9_26073669     ASom    G    A      0.5      1        2 
   9  chr9_26073669     HCab    G    A        0      0        2 
   9  chr9_26073669     HPrz    G    A        0      0        2 
   9  chr9_26073669     ZBoe    G    A        0      0        2 
   9  chr9_26073669     ZGre    G    A        0      0        2 
   9  chr9_26073669     ZHar    G    A        0      0        2 
   9  chr9_26073669   Sample    G    A        0      0        2 
   9  chr9_26077565     AAsi    G    A        0      0        2 
   9  chr9_26077565     AKia    G    A        0      0        2 
   9  chr9_26077565     AOna    G    A        0      0        2 
   9  chr9_26077565     ASom    G    A        0      0        2 
   9  chr9_26077565     HCab    G    A        1      2        2 
   9  chr9_26077565     HPrz    G    A        1      2        2 
   9  chr9_26077565     ZBoe    G    A        0      0        2 
   9  chr9_26077565     ZGre    G    A        0      0        2 
   9  chr9_26077565     ZHar    G    A        0      0        2 
   9  chr9_26077565   Sample    G    A        0      0        2 
   9  chr9_26079631     AAsi    A    G        1      2        2 
   9  chr9_26079631     AKia    A    G        0      0        2 
   9  chr9_26079631     AOna    A    G        0      0        2 
   9  chr9_26079631     ASom    A    G        1      2        2 
   9  chr9_26079631     HCab    A    G        0      0        2 
   9  chr9_26079631     HPrz    A    G        0      0        2 
   9  chr9_26079631     ZBoe    A    G        0      0        2 
   9  chr9_26079631     ZGre    A    G        0      0        2 
   9  chr9_26079631     ZHar    A    G        0      0        2 
   9  chr9_26079631   Sample    A    G        1      2        2 
   9  chr9_26082560     AAsi    T    C        0      0        2 
   9  chr9_26082560     AKia    T    C        0      0        2 
   9  chr9_26082560     AOna    T    C        0      0        2 
   9  chr9_26082560     ASom    T    C        0      0        2 
   9  chr9_26082560     HCab    T    C        1      2        2 
   9  chr9_26082560     HPrz    T    C        1      2        2 
   9  chr9_26082560     ZBoe    T    C        0      0        2 
   9  chr9_26082560     ZGre    T    C        0      0        2 
   9  chr9_26082560     ZHar    T    C        0      0        2 
   9  chr9_26082560   Sample    T    C        0      0        2 
   9  chr9_26088262     AAsi    A    G        0      0        2 
   9  chr9_26088262     AKia    A    G        0      0        2 
   9  chr9_26088262     AOna    A    G        0      0        2 
   9  chr9_26088262     ASom    A    G        0      0        2 
   9  chr9_26088262     HCab    A    G        0      0        2 
   9  chr9_26088262     HPrz    A    G        0      0        2 
   9  chr9_26088262     ZBoe    A    G        0      0        2 
   9  chr9_26088262     ZGre    A    G        0      0        2 
   9  chr9_26088262     ZHar    A    G      0.5      1        2 
   9  chr9_26088262   Sample    A    G        0      0        2 
   9  chr9_26089213     AAsi    C    A        1      2        2 
   9  chr9_26089213     AKia    C    A        0      0        2 
   9  chr9_26089213     AOna    C    A        0      0        2 
   9  chr9_26089213     ASom    C    A        1      2        2 
   9  chr9_26089213     HCab    C    A        0      0        2 
   9  chr9_26089213     HPrz    C    A        0      0        2 
   9  chr9_26089213     ZBoe    C    A        0      0        2 
   9  chr9_26089213     ZGre    C    A        0      0        2 
   9  chr9_26089213     ZHar    C    A        0      0        2 
   9  chr9_26089213   Sample    C    A        1      2        2 
   9  chr9_26090655     AAsi    C    T        0      0        2 
   9  chr9_26090655     AKia    C    T        0      0        2 
   9  chr9_26090655     AOna    C    T      0.5      1        2 
   9  chr9_26090655     ASom    C    T        0      0        2 
   9  chr9_26090655     HCab    C    T        0      0        2 
   9  chr9_26090655     HPrz    C    T        0      0        2 
   9  chr9_26090655     ZBoe    C    T        0      0        2 
   9  chr9_26090655     ZGre    C    T        0      0        2 
   9  chr9_26090655     ZHar    C    T        0      0        2 
   9  chr9_26090655   Sample    C    T        0      0        2 
   9  chr9_26101921     AAsi    T    C        0      0        2 
   9  chr9_26101921     AKia    T    C        1      2        2 
   9  chr9_26101921     AOna    T    C        0      0        2 
   9  chr9_26101921     ASom    T    C        0      0        2 
   9  chr9_26101921     HCab    T    C        0      0        2 
   9  chr9_26101921     HPrz    T    C        0      0        2 
   9  chr9_26101921     ZBoe    T    C        0      0        2 
   9  chr9_26101921     ZGre    T    C      0.5      1        2 
   9  chr9_26101921     ZHar    T    C        0      0        2 
   9  chr9_26101921   Sample    T    C        0      0        2 
   9  chr9_26102463     AAsi    T    C        0      0        2 
   9  chr9_26102463     AKia    T    C        0      0        2 
   9  chr9_26102463     AOna    T    C        0      0        2 
   9  chr9_26102463     ASom    T    C      0.5      1        2 
   9  chr9_26102463     HCab    T    C        0      0        2 
   9  chr9_26102463     HPrz    T    C        0      0        2 
   9  chr9_26102463     ZBoe    T    C        0      0        2 
   9  chr9_26102463     ZGre    T    C        0      0        2 
   9  chr9_26102463     ZHar    T    C      0.5      1        2 
   9  chr9_26102463   Sample    T    C        0      0        2 
   9  chr9_26102914     AAsi    G    T        0      0        2 
   9  chr9_26102914     AKia    G    T        0      0        2 
   9  chr9_26102914     AOna    G    T      0.5      1        2 
   9  chr9_26102914     ASom    G    T        0      0        2 
   9  chr9_26102914     HCab    G    T        0      0        2 
   9  chr9_26102914     HPrz    G    T        0      0        2 
   9  chr9_26102914     ZBoe    G    T        0      0        2 
   9  chr9_26102914     ZGre    G    T        0      0        2 
   9  chr9_26102914     ZHar    G    T        0      0        2 
   9  chr9_26102914   Sample    G    T        0      0        2 
   9  chr9_26106344     AAsi    T    C        0      0        2 
   9  chr9_26106344     AKia    T    C        0      0        2 
   9  chr9_26106344     AOna    T    C        0      0        2 
   9  chr9_26106344     ASom    T    C      0.5      1        2 
   9  chr9_26106344     HCab    T    C        0      0        2 
   9  chr9_26106344     HPrz    T    C        0      0        2 
   9  chr9_26106344     ZBoe    T    C        0      0        2 
   9  chr9_26106344     ZGre    T    C        0      0        2 
   9  chr9_26106344     ZHar    T    C        0      0        2 
   9  chr9_26106344   Sample    T    C        0      0        2 
   9  chr9_26107494     AAsi    G    A        0      0        2 
   9  chr9_26107494     AKia    G    A        1      2        2 
   9  chr9_26107494     AOna    G    A        1      2        2 
   9  chr9_26107494     ASom    G    A        0      0        2 
   9  chr9_26107494     HCab    G    A        1      2        2 
   9  chr9_26107494     HPrz    G    A        1      2        2 
   9  chr9_26107494     ZBoe    G    A        0      0        2 
   9  chr9_26107494     ZGre    G    A        0      0        2 
   9  chr9_26107494     ZHar    G    A        0      0        2 
   9  chr9_26107494   Sample    G    A        0      0        2 
   9  chr9_26108420     AAsi    C    T        0      0        2 
   9  chr9_26108420     AKia    C    T        0      0        2 
   9  chr9_26108420     AOna    C    T        0      0        2 
   9  chr9_26108420     ASom    C    T        0      0        2 
   9  chr9_26108420     HCab    C    T        1      2        2 
   9  chr9_26108420     HPrz    C    T        1      2        2 
   9  chr9_26108420     ZBoe    C    T        0      0        2 
   9  chr9_26108420     ZGre    C    T        0      0        2 
   9  chr9_26108420     ZHar    C    T        0      0        2 
   9  chr9_26108420   Sample    C    T        0      0        2 
   9  chr9_26109235     AAsi    T    C        1      2        2 
   9  chr9_26109235     AKia    T    C        0      0        2 
   9  chr9_26109235     AOna    T    C        0      0        2 
   9  chr9_26109235     ASom    T    C        1      2        2 
   9  chr9_26109235     HCab    T    C        0      0        2 
   9  chr9_26109235     HPrz    T    C        0      0        2 
   9  chr9_26109235     ZBoe    T    C        0      0        2 
   9  chr9_26109235     ZGre    T    C        0      0        2 
   9  chr9_26109235     ZHar    T    C        0      0        2 
   9  chr9_26109235   Sample    T    C        1      2        2 
   9  chr9_26109300     AAsi    A    G        0      0        2 
   9  chr9_26109300     AKia    A    G        0      0        2 
   9  chr9_26109300     AOna    A    G        0      0        2 
   9  chr9_26109300     ASom    A    G        0      0        2 
   9  chr9_26109300     HCab    A    G        0      0        2 
   9  chr9_26109300     HPrz    A    G        0      0        2 
   9  chr9_26109300     ZBoe    A    G        0      0        2 
   9  chr9_26109300     ZGre    A    G        0      0        2 
   9  chr9_26109300     ZHar    A    G        1      2        2 
   9  chr9_26109300   Sample    A    G        0      0        2 
   9  chr9_26110538     AAsi    C    G        0      0        2 
   9  chr9_26110538     AKia    C    G        0      0        2 
   9  chr9_26110538     AOna    C    G        0      0        2 
   9  chr9_26110538     ASom    C    G        0      0        2 
   9  chr9_26110538     HCab    C    G        0      0        2 
   9  chr9_26110538     HPrz    C    G      0.5      1        2 
   9  chr9_26110538     ZBoe    C    G        0      0        2 
   9  chr9_26110538     ZGre    C    G        0      0        2 
   9  chr9_26110538     ZHar    C    G        0      0        2 
   9  chr9_26110538   Sample    C    G        0      0        2 
   9  chr9_26120052     AAsi    A    G        0      0        2 
   9  chr9_26120052     AKia    A    G        1      2        2 
   9  chr9_26120052     AOna    A    G        0      0        2 
   9  chr9_26120052     ASom    A    G        0      0        2 
   9  chr9_26120052     HCab    A    G        0      0        2 
   9  chr9_26120052     HPrz    A    G        0      0        2 
   9  chr9_26120052     ZBoe    A    G        0      0        2 
   9  chr9_26120052     ZGre    A    G        0      0        2 
   9  chr9_26120052     ZHar    A    G        0      0        2 
   9  chr9_26120052   Sample    A    G        0      0        2 
   9  chr9_26121047     AAsi    A    G        0      0        2 
   9  chr9_26121047     AKia    A    G        1      2        2 
   9  chr9_26121047     AOna    A    G        0      0        2 
   9  chr9_26121047     ASom    A    G        0      0        2 
   9  chr9_26121047     HCab    A    G        0      0        2 
   9  chr9_26121047     HPrz    A    G        0      0        2 
   9  chr9_26121047     ZBoe    A    G        0      0        2 
   9  chr9_26121047     ZGre    A    G        0      0        2 
   9  chr9_26121047     ZHar    A    G        0      0        2 
   9  chr9_26121047   Sample    A    G        0      0        2 
   9  chr9_26126635     AAsi    C    T        0      0        2 
   9  chr9_26126635     AKia    C    T        0      0        2 
   9  chr9_26126635     AOna    C    T        0      0        2 
   9  chr9_26126635     ASom    C    T        0      0        2 
   9  chr9_26126635     HCab    C    T        1      2        2 
   9  chr9_26126635     HPrz    C    T        1      2        2 
   9  chr9_26126635     ZBoe    C    T        0      0        2 
   9  chr9_26126635     ZGre    C    T        0      0        2 
   9  chr9_26126635     ZHar    C    T        0      0        2 
   9  chr9_26126635   Sample    C    T        0      0        2 
   9  chr9_26131304     AAsi    T    C        0      0        2 
   9  chr9_26131304     AKia    T    C        0      0        2 
   9  chr9_26131304     AOna    T    C        0      0        2 
   9  chr9_26131304     ASom    T    C        0      0        2 
   9  chr9_26131304     HCab    T    C        1      2        2 
   9  chr9_26131304     HPrz    T    C        1      2        2 
   9  chr9_26131304     ZBoe    T    C        0      0        2 
   9  chr9_26131304     ZGre    T    C        0      0        2 
   9  chr9_26131304     ZHar    T    C        0      0        2 
   9  chr9_26131304   Sample    T    C        0      0        2 
   9  chr9_26144788     AAsi    T    C      0.5      1        2 
   9  chr9_26144788     AKia    T    C        0      0        2 
   9  chr9_26144788     AOna    T    C        0      0        2 
   9  chr9_26144788     ASom    T    C        0      0        2 
   9  chr9_26144788     HCab    T    C        0      0        2 
   9  chr9_26144788     HPrz    T    C        0      0        2 
   9  chr9_26144788     ZBoe    T    C        0      0        2 
   9  chr9_26144788     ZGre    T    C        0      0        2 
   9  chr9_26144788     ZHar    T    C        0      0        2 
   9  chr9_26144788   Sample    T    C        0      0        2 
   9  chr9_26146051     AAsi    A    G        0      0        2 
   9  chr9_26146051     AKia    A    G        0      0        2 
   9  chr9_26146051     AOna    A    G        0      0        2 
   9  chr9_26146051     ASom    A    G        0      0        2 
   9  chr9_26146051     HCab    A    G        0      0        2 
   9  chr9_26146051     HPrz    A    G        0      0        2 
   9  chr9_26146051     ZBoe    A    G        0      0        2 
   9  chr9_26146051     ZGre    A    G      0.5      1        2 
   9  chr9_26146051     ZHar    A    G        0      0        2 
   9  chr9_26146051   Sample    A    G        0      0        2 
   9  chr9_26152375     AAsi    C    T        0      0        2 
   9  chr9_26152375     AKia    C    T        0      0        2 
   9  chr9_26152375     AOna    C    T        0      0        2 
   9  chr9_26152375     ASom    C    T        0      0        2 
   9  chr9_26152375     HCab    C    T        1      2        2 
   9  chr9_26152375     HPrz    C    T        1      2        2 
   9  chr9_26152375     ZBoe    C    T        0      0        2 
   9  chr9_26152375     ZGre    C    T        0      0        2 
   9  chr9_26152375     ZHar    C    T        0      0        2 
   9  chr9_26152375   Sample    C    T        0      0        2 
   9  chr9_26155939     AAsi    A    G        0      0        2 
   9  chr9_26155939     AKia    A    G        0      0        2 
   9  chr9_26155939     AOna    A    G        0      0        2 
   9  chr9_26155939     ASom    A    G        0      0        2 
   9  chr9_26155939     HCab    A    G        0      0        2 
   9  chr9_26155939     HPrz    A    G        0      0        2 
   9  chr9_26155939     ZBoe    A    G      0.5      1        2 
   9  chr9_26155939     ZGre    A    G        0      0        2 
   9  chr9_26155939     ZHar    A    G        0      0        2 
   9  chr9_26155939   Sample    A    G        1      2        2 
   9  chr9_26161384     AAsi    A    G        0      0        2 
   9  chr9_26161384     AKia    A    G        0      0        2 
   9  chr9_26161384     AOna    A    G        0      0        2 
   9  chr9_26161384     ASom    A    G        0      0        2 
   9  chr9_26161384     HCab    A    G        0      0        2 
   9  chr9_26161384     HPrz    A    G        0      0        2 
   9  chr9_26161384     ZBoe    A    G        1      2        2 
   9  chr9_26161384     ZGre    A    G        1      2        2 
   9  chr9_26161384     ZHar    A    G        1      2        2 
   9  chr9_26161384   Sample    A    G        0      0        2 
   9  chr9_26162852     AAsi    C    T        0      0        2 
   9  chr9_26162852     AKia    C    T        0      0        2 
   9  chr9_26162852     AOna    C    T        1      2        2 
   9  chr9_26162852     ASom    C    T        0      0        2 
   9  chr9_26162852     HCab    C    T        0      0        2 
   9  chr9_26162852     HPrz    C    T        0      0        2 
   9  chr9_26162852     ZBoe    C    T        0      0        2 
   9  chr9_26162852     ZGre    C    T        0      0        2 
   9  chr9_26162852     ZHar    C    T        0      0        2 
   9  chr9_26162852   Sample    C    T        0      0        2 
   9  chr9_26167898     AAsi    A    G        0      0        2 
   9  chr9_26167898     AKia    A    G        1      2        2 
   9  chr9_26167898     AOna    A    G        0      0        2 
   9  chr9_26167898     ASom    A    G        0      0        2 
   9  chr9_26167898     HCab    A    G        0      0        2 
   9  chr9_26167898     HPrz    A    G        0      0        2 
   9  chr9_26167898     ZBoe    A    G        0      0        2 
   9  chr9_26167898     ZGre    A    G        0      0        2 
   9  chr9_26167898     ZHar    A    G        0      0        2 
   9  chr9_26167898   Sample    A    G        0      0        2 
   9  chr9_26169067     AAsi    G    T        0      0        2 
   9  chr9_26169067     AKia    G    T        1      2        2 
   9  chr9_26169067     AOna    G    T        0      0        2 
   9  chr9_26169067     ASom    G    T        0      0        2 
   9  chr9_26169067     HCab    G    T        0      0        2 
   9  chr9_26169067     HPrz    G    T        0      0        2 
   9  chr9_26169067     ZBoe    G    T        0      0        2 
   9  chr9_26169067     ZGre    G    T        0      0        2 
   9  chr9_26169067     ZHar    G    T        0      0        2 
   9  chr9_26169067   Sample    G    T        0      0        2 
   9  chr9_26170532     AAsi    A    C        0      0        2 
   9  chr9_26170532     AKia    A    C        0      0        2 
   9  chr9_26170532     AOna    A    C        0      0        2 
   9  chr9_26170532     ASom    A    C        0      0        2 
   9  chr9_26170532     HCab    A    C        1      2        2 
   9  chr9_26170532     HPrz    A    C      0.5      1        2 
   9  chr9_26170532     ZBoe    A    C        0      0        2 
   9  chr9_26170532     ZGre    A    C        0      0        2 
   9  chr9_26170532     ZHar    A    C        0      0        2 
   9  chr9_26170532   Sample    A    C        0      0        2 
   9  chr9_26172907     AAsi    G    A        0      0        2 
   9  chr9_26172907     AKia    G    A        1      2        2 
   9  chr9_26172907     AOna    G    A        1      2        2 
   9  chr9_26172907     ASom    G    A        0      0        2 
   9  chr9_26172907     HCab    G    A        0      0        2 
   9  chr9_26172907     HPrz    G    A        0      0        2 
   9  chr9_26172907     ZBoe    G    A        0      0        2 
   9  chr9_26172907     ZGre    G    A        0      0        2 
   9  chr9_26172907     ZHar    G    A        0      0        2 
   9  chr9_26172907   Sample    G    A        0      0        2 
   9  chr9_26174339     AAsi    G    A        0      0        2 
   9  chr9_26174339     AKia    G    A        0      0        2 
   9  chr9_26174339     AOna    G    A        0      0        2 
   9  chr9_26174339     ASom    G    A        0      0        2 
   9  chr9_26174339     HCab    G    A        0      0        2 
   9  chr9_26174339     HPrz    G    A        0      0        2 
   9  chr9_26174339     ZBoe    G    A      0.5      1        2 
   9  chr9_26174339     ZGre    G    A        0      0        2 
   9  chr9_26174339     ZHar    G    A        0      0        2 
   9  chr9_26174339   Sample    G    A        0      0        2 
   9  chr9_26176549     AAsi    C    T        0      0        2 
   9  chr9_26176549     AKia    C    T        0      0        2 
   9  chr9_26176549     AOna    C    T        1      2        2 
   9  chr9_26176549     ASom    C    T        0      0        2 
   9  chr9_26176549     HCab    C    T        0      0        2 
   9  chr9_26176549     HPrz    C    T        0      0        2 
   9  chr9_26176549     ZBoe    C    T        0      0        2 
   9  chr9_26176549     ZGre    C    T        0      0        2 
   9  chr9_26176549     ZHar    C    T        0      0        2 
   9  chr9_26176549   Sample    C    T        0      0        2 
   9  chr9_26177346     AAsi    A    G      0.5      1        2 
   9  chr9_26177346     AKia    A    G        1      2        2 
   9  chr9_26177346     AOna    A    G        0      0        2 
   9  chr9_26177346     ASom    A    G        0      0        2 
   9  chr9_26177346     HCab    A    G        0      0        2 
   9  chr9_26177346     HPrz    A    G        0      0        2 
   9  chr9_26177346     ZBoe    A    G        0      0        2 
   9  chr9_26177346     ZGre    A    G        0      0        2 
   9  chr9_26177346     ZHar    A    G        0      0        2 
   9  chr9_26177346   Sample    A    G        0      0        2 
   9  chr9_26195185     AAsi    A    G        1      2        2 
   9  chr9_26195185     AKia    A    G        0      0        2 
   9  chr9_26195185     AOna    A    G        0      0        2 
   9  chr9_26195185     ASom    A    G        1      2        2 
   9  chr9_26195185     HCab    A    G        0      0        2 
   9  chr9_26195185     HPrz    A    G        0      0        2 
   9  chr9_26195185     ZBoe    A    G        0      0        2 
   9  chr9_26195185     ZGre    A    G        0      0        2 
   9  chr9_26195185     ZHar    A    G        0      0        2 
   9  chr9_26195185   Sample    A    G        1      2        2 
   9  chr9_26196345     AAsi    T    C        0      0        2 
   9  chr9_26196345     AKia    T    C        0      0        2 
   9  chr9_26196345     AOna    T    C        0      0        2 
   9  chr9_26196345     ASom    T    C        0      0        2 
   9  chr9_26196345     HCab    T    C        0      0        2 
   9  chr9_26196345     HPrz    T    C        0      0        2 
   9  chr9_26196345     ZBoe    T    C        0      0        2 
   9  chr9_26196345     ZGre    T    C        1      2        2 
   9  chr9_26196345     ZHar    T    C        0      0        2 
   9  chr9_26196345   Sample    T    C        0      0        2 
   9  chr9_26210404     AAsi    G    C        0      0        2 
   9  chr9_26210404     AKia    G    C        1      2        2 
   9  chr9_26210404     AOna    G    C        0      0        2 
   9  chr9_26210404     ASom    G    C        0      0        2 
   9  chr9_26210404     HCab    G    C        0      0        2 
   9  chr9_26210404     HPrz    G    C        0      0        2 
   9  chr9_26210404     ZBoe    G    C        0      0        2 
   9  chr9_26210404     ZGre    G    C        0      0        2 
   9  chr9_26210404     ZHar    G    C        0      0        2 
   9  chr9_26210404   Sample    G    C        0      0        2 
   9  chr9_26211359     AAsi    G    C        0      0        2 
   9  chr9_26211359     AKia    G    C        0      0        2 
   9  chr9_26211359     AOna    G    C        0      0        2 
   9  chr9_26211359     ASom    G    C        0      0        2 
   9  chr9_26211359     HCab    G    C        1      2        2 
   9  chr9_26211359     HPrz    G    C        1      2        2 
   9  chr9_26211359     ZBoe    G    C        0      0        2 
   9  chr9_26211359     ZGre    G    C        0      0        2 
   9  chr9_26211359     ZHar    G    C        0      0        2 
   9  chr9_26211359   Sample    G    C        0      0        2 
   9  chr9_26211890     AAsi    T    G        0      0        2 
   9  chr9_26211890     AKia    T    G        0      0        2 
   9  chr9_26211890     AOna    T    G        0      0        2 
   9  chr9_26211890     ASom    T    G        0      0        2 
   9  chr9_26211890     HCab    T    G        0      0        2 
   9  chr9_26211890     HPrz    T    G      0.5      1        2 
   9  chr9_26211890     ZBoe    T    G        0      0        2 
   9  chr9_26211890     ZGre    T    G        0      0        2 
   9  chr9_26211890     ZHar    T    G        0      0        2 
   9  chr9_26211890   Sample    T    G        0      0        2 
   9  chr9_26216464     AAsi    A    T        0      0        2 
   9  chr9_26216464     AKia    A    T        0      0        2 
   9  chr9_26216464     AOna    A    T        0      0        2 
   9  chr9_26216464     ASom    A    T        0      0        2 
   9  chr9_26216464     HCab    A    T        0      0        2 
   9  chr9_26216464     HPrz    A    T        0      0        2 
   9  chr9_26216464     ZBoe    A    T        0      0        2 
   9  chr9_26216464     ZGre    A    T        0      0        2 
   9  chr9_26216464     ZHar    A    T      0.5      1        2 
   9  chr9_26216464   Sample    A    T        0      0        2 
   9  chr9_26236165     AAsi    G    T      0.5      1        2 
   9  chr9_26236165     AKia    G    T        0      0        2 
   9  chr9_26236165     AOna    G    T        0      0        2 
   9  chr9_26236165     ASom    G    T        1      2        2 
   9  chr9_26236165     HCab    G    T        0      0        2 
   9  chr9_26236165     HPrz    G    T        0      0        2 
   9  chr9_26236165     ZBoe    G    T        0      0        2 
   9  chr9_26236165     ZGre    G    T        0      0        2 
   9  chr9_26236165     ZHar    G    T        0      0        2 
   9  chr9_26236165   Sample    G    T        0      0        2 
   9  chr9_26244618     AAsi    G    C        0      0        2 
   9  chr9_26244618     AKia    G    C        0      0        2 
   9  chr9_26244618     AOna    G    C        0      0        2 
   9  chr9_26244618     ASom    G    C        0      0        2 
   9  chr9_26244618     HCab    G    C        0      0        2 
   9  chr9_26244618     HPrz    G    C        1      2        2 
   9  chr9_26244618     ZBoe    G    C        0      0        2 
   9  chr9_26244618     ZGre    G    C        0      0        2 
   9  chr9_26244618     ZHar    G    C        0      0        2 
   9  chr9_26244618   Sample    G    C        0      0        2 
   9  chr9_26259376     AAsi    G    A        0      0        2 
   9  chr9_26259376     AKia    G    A        0      0        2 
   9  chr9_26259376     AOna    G    A        0      0        2 
   9  chr9_26259376     ASom    G    A        0      0        2 
   9  chr9_26259376     HCab    G    A        1      2        2 
   9  chr9_26259376     HPrz    G    A        1      2        2 
   9  chr9_26259376     ZBoe    G    A        0      0        2 
   9  chr9_26259376     ZGre    G    A        0      0        2 
   9  chr9_26259376     ZHar    G    A        0      0        2 
   9  chr9_26259376   Sample    G    A        0      0        2 
   9  chr9_26260025     AAsi    G    A        0      0        2 
   9  chr9_26260025     AKia    G    A        0      0        2 
   9  chr9_26260025     AOna    G    A        0      0        2 
   9  chr9_26260025     ASom    G    A        0      0        2 
   9  chr9_26260025     HCab    G    A        1      2        2 
   9  chr9_26260025     HPrz    G    A        1      2        2 
   9  chr9_26260025     ZBoe    G    A        0      0        2 
   9  chr9_26260025     ZGre    G    A        0      0        2 
   9  chr9_26260025     ZHar    G    A        0      0        2 
   9  chr9_26260025   Sample    G    A        0      0        2 
   9  chr9_26264832     AAsi    A    G        0      0        2 
   9  chr9_26264832     AKia    A    G        0      0        2 
   9  chr9_26264832     AOna    A    G        0      0        2 
   9  chr9_26264832     ASom    A    G      0.5      1        2 
   9  chr9_26264832     HCab    A    G        0      0        2 
   9  chr9_26264832     HPrz    A    G        0      0        2 
   9  chr9_26264832     ZBoe    A    G        0      0        2 
   9  chr9_26264832     ZGre    A    G        0      0        2 
   9  chr9_26264832     ZHar    A    G        0      0        2 
   9  chr9_26264832   Sample    A    G        0      0        2 
   9  chr9_26266628     AAsi    T    C        0      0        2 
   9  chr9_26266628     AKia    T    C        0      0        2 
   9  chr9_26266628     AOna    T    C        1      2        2 
   9  chr9_26266628     ASom    T    C        0      0        2 
   9  chr9_26266628     HCab    T    C        0      0        2 
   9  chr9_26266628     HPrz    T    C        0      0        2 
   9  chr9_26266628     ZBoe    T    C        0      0        2 
   9  chr9_26266628     ZGre    T    C        0      0        2 
   9  chr9_26266628     ZHar    T    C        0      0        2 
   9  chr9_26266628   Sample    T    C        0      0        2 
   9  chr9_26278012     AAsi    C    G        0      0        2 
   9  chr9_26278012     AKia    C    G        1      2        2 
   9  chr9_26278012     AOna    C    G        0      0        2 
   9  chr9_26278012     ASom    C    G        0      0        2 
   9  chr9_26278012     HCab    C    G        0      0        2 
   9  chr9_26278012     HPrz    C    G        0      0        2 
   9  chr9_26278012     ZBoe    C    G        0      0        2 
   9  chr9_26278012     ZGre    C    G        0      0        2 
   9  chr9_26278012     ZHar    C    G        0      0        2 
   9  chr9_26278012   Sample    C    G        0      0        2 
   9  chr9_26279768     AAsi    A    C        0      0        2 
   9  chr9_26279768     AKia    A    C        0      0        2 
   9  chr9_26279768     AOna    A    C        0      0        2 
   9  chr9_26279768     ASom    A    C        0      0        2 
   9  chr9_26279768     HCab    A    C        1      2        2 
   9  chr9_26279768     HPrz    A    C        1      2        2 
   9  chr9_26279768     ZBoe    A    C        0      0        2 
   9  chr9_26279768     ZGre    A    C        0      0        2 
   9  chr9_26279768     ZHar    A    C        0      0        2 
   9  chr9_26279768   Sample    A    C        0      0        2 
   9  chr9_26281738     AAsi    G    T        0      0        2 
   9  chr9_26281738     AKia    G    T        0      0        2 
   9  chr9_26281738     AOna    G    T        1      2        2 
   9  chr9_26281738     ASom    G    T        0      0        2 
   9  chr9_26281738     HCab    G    T        0      0        2 
   9  chr9_26281738     HPrz    G    T        0      0        2 
   9  chr9_26281738     ZBoe    G    T        0      0        2 
   9  chr9_26281738     ZGre    G    T        0      0        2 
   9  chr9_26281738     ZHar    G    T        0      0        2 
   9  chr9_26281738   Sample    G    T        0      0        2 
   9  chr9_26292418     AAsi    A    G        0      0        2 
   9  chr9_26292418     AKia    A    G        0      0        2 
   9  chr9_26292418     AOna    A    G        0      0        2 
   9  chr9_26292418     ASom    A    G        0      0        2 
   9  chr9_26292418     HCab    A    G        0      0        2 
   9  chr9_26292418     HPrz    A    G        0      0        2 
   9  chr9_26292418     ZBoe    A    G        0      0        2 
   9  chr9_26292418     ZGre    A    G      0.5      1        2 
   9  chr9_26292418     ZHar    A    G        0      0        2 
   9  chr9_26292418   Sample    A    G        0      0        2 
   9  chr9_26301023     AAsi    G    A        0      0        2 
   9  chr9_26301023     AKia    G    A        0      0        2 
   9  chr9_26301023     AOna    G    A        0      0        2 
   9  chr9_26301023     ASom    G    A        0      0        2 
   9  chr9_26301023     HCab    G    A        1      2        2 
   9  chr9_26301023     HPrz    G    A        1      2        2 
   9  chr9_26301023     ZBoe    G    A        0      0        2 
   9  chr9_26301023     ZGre    G    A        0      0        2 
   9  chr9_26301023     ZHar    G    A        0      0        2 
   9  chr9_26301023   Sample    G    A        0      0        2 
   9  chr9_26302734     AAsi    C    G        0      0        2 
   9  chr9_26302734     AKia    C    G        0      0        2 
   9  chr9_26302734     AOna    C    G        0      0        2 
   9  chr9_26302734     ASom    C    G        0      0        2 
   9  chr9_26302734     HCab    C    G        0      0        2 
   9  chr9_26302734     HPrz    C    G        0      0        2 
   9  chr9_26302734     ZBoe    C    G        0      0        2 
   9  chr9_26302734     ZGre    C    G        0      0        2 
   9  chr9_26302734     ZHar    C    G        1      2        2 
   9  chr9_26302734   Sample    C    G        0      0        2 
   9  chr9_26311484     AAsi    G    T        0      0        2 
   9  chr9_26311484     AKia    G    T        0      0        2 
   9  chr9_26311484     AOna    G    T        0      0        2 
   9  chr9_26311484     ASom    G    T        0      0        2 
   9  chr9_26311484     HCab    G    T        0      0        2 
   9  chr9_26311484     HPrz    G    T        0      0        2 
   9  chr9_26311484     ZBoe    G    T        0      0        2 
   9  chr9_26311484     ZGre    G    T        1      2        2 
   9  chr9_26311484     ZHar    G    T        0      0        2 
   9  chr9_26311484   Sample    G    T        0      0        2 
   9  chr9_26313800     AAsi    G    A        0      0        2 
   9  chr9_26313800     AKia    G    A        0      0        2 
   9  chr9_26313800     AOna    G    A        0      0        2 
   9  chr9_26313800     ASom    G    A        0      0        2 
   9  chr9_26313800     HCab    G    A        1      2        2 
   9  chr9_26313800     HPrz    G    A        1      2        2 
   9  chr9_26313800     ZBoe    G    A        0      0        2 
   9  chr9_26313800     ZGre    G    A        0      0        2 
   9  chr9_26313800     ZHar    G    A        0      0        2 
   9  chr9_26313800   Sample    G    A        0      0        2 
   9  chr9_26328217     AAsi    C    T        0      0        2 
   9  chr9_26328217     AKia    C    T        0      0        2 
   9  chr9_26328217     AOna    C    T        0      0        2 
   9  chr9_26328217     ASom    C    T        0      0        2 
   9  chr9_26328217     HCab    C    T        1      2        2 
   9  chr9_26328217     HPrz    C    T        1      2        2 
   9  chr9_26328217     ZBoe    C    T        0      0        2 
   9  chr9_26328217     ZGre    C    T        0      0        2 
   9  chr9_26328217     ZHar    C    T        0      0        2 
   9  chr9_26328217   Sample    C    T        0      0        2 
   9  chr9_26330559     AAsi    C    T        0      0        2 
   9  chr9_26330559     AKia    C    T        0      0        2 
   9  chr9_26330559     AOna    C    T        1      2        2 
   9  chr9_26330559     ASom    C    T        0      0        2 
   9  chr9_26330559     HCab    C    T        0      0        2 
   9  chr9_26330559     HPrz    C    T        0      0        2 
   9  chr9_26330559     ZBoe    C    T        0      0        2 
   9  chr9_26330559     ZGre    C    T        0      0        2 
   9  chr9_26330559     ZHar    C    T        0      0        2 
   9  chr9_26330559   Sample    C    T        0      0        2 
   9  chr9_26340835     AAsi    G    C      0.5      1        2 
   9  chr9_26340835     AKia    G    C        0      0        2 
   9  chr9_26340835     AOna    G    C        0      0        2 
   9  chr9_26340835     ASom    G    C        0      0        2 
   9  chr9_26340835     HCab    G    C        0      0        2 
   9  chr9_26340835     HPrz    G    C        0      0        2 
   9  chr9_26340835     ZBoe    G    C        0      0        2 
   9  chr9_26340835     ZGre    G    C        0      0        2 
   9  chr9_26340835     ZHar    G    C        0      0        2 
   9  chr9_26340835   Sample    G    C        1      2        2 
   9  chr9_26341564     AAsi    C    T        0      0        2 
   9  chr9_26341564     AKia    C    T        0      0        2 
   9  chr9_26341564     AOna    C    T        0      0        2 
   9  chr9_26341564     ASom    C    T        0      0        2 
   9  chr9_26341564     HCab    C    T        1      2        2 
   9  chr9_26341564     HPrz    C    T        1      2        2 
   9  chr9_26341564     ZBoe    C    T        0      0        2 
   9  chr9_26341564     ZGre    C    T        0      0        2 
   9  chr9_26341564     ZHar    C    T        0      0        2 
   9  chr9_26341564   Sample    C    T        0      0        2 
   9  chr9_26343603     AAsi    T    C        0      0        2 
   9  chr9_26343603     AKia    T    C        0      0        2 
   9  chr9_26343603     AOna    T    C        0      0        2 
   9  chr9_26343603     ASom    T    C        0      0        2 
   9  chr9_26343603     HCab    T    C        1      2        2 
   9  chr9_26343603     HPrz    T    C        1      2        2 
   9  chr9_26343603     ZBoe    T    C        0      0        2 
   9  chr9_26343603     ZGre    T    C        0      0        2 
   9  chr9_26343603     ZHar    T    C        0      0        2 
   9  chr9_26343603   Sample    T    C        0      0        2 
   9  chr9_26349568     AAsi    T    C        0      0        2 
   9  chr9_26349568     AKia    T    C        0      0        2 
   9  chr9_26349568     AOna    T    C        0      0        2 
   9  chr9_26349568     ASom    T    C        0      0        2 
   9  chr9_26349568     HCab    T    C        0      0        2 
   9  chr9_26349568     HPrz    T    C        0      0        2 
   9  chr9_26349568     ZBoe    T    C      0.5      1        2 
   9  chr9_26349568     ZGre    T    C        0      0        2 
   9  chr9_26349568     ZHar    T    C        0      0        2 
   9  chr9_26349568   Sample    T    C        0      0        2 
   9  chr9_26351657     AAsi    T    C        0      0        2 
   9  chr9_26351657     AKia    T    C        0      0        2 
   9  chr9_26351657     AOna    T    C      0.5      1        2 
   9  chr9_26351657     ASom    T    C        0      0        2 
   9  chr9_26351657     HCab    T    C        0      0        2 
   9  chr9_26351657     HPrz    T    C        0      0        2 
   9  chr9_26351657     ZBoe    T    C        0      0        2 
   9  chr9_26351657     ZGre    T    C        0      0        2 
   9  chr9_26351657     ZHar    T    C        0      0        2 
   9  chr9_26351657   Sample    T    C        0      0        2 
   9  chr9_26352361     AAsi    G    C        0      0        2 
   9  chr9_26352361     AKia    G    C        0      0        2 
   9  chr9_26352361     AOna    G    C        0      0        2 
   9  chr9_26352361     ASom    G    C        0      0        2 
   9  chr9_26352361     HCab    G    C        0      0        2 
   9  chr9_26352361     HPrz    G    C        0      0        2 
   9  chr9_26352361     ZBoe    G    C      0.5      1        2 
   9  chr9_26352361     ZGre    G    C        0      0        2 
   9  chr9_26352361     ZHar    G    C        0      0        2 
   9  chr9_26352361   Sample    G    C        0      0        2 
   9  chr9_26354985     AAsi    G    A        0      0        2 
   9  chr9_26354985     AKia    G    A        0      0        2 
   9  chr9_26354985     AOna    G    A        0      0        2 
   9  chr9_26354985     ASom    G    A        0      0        2 
   9  chr9_26354985     HCab    G    A        0      0        2 
   9  chr9_26354985     HPrz    G    A        0      0        2 
   9  chr9_26354985     ZBoe    G    A        1      2        2 
   9  chr9_26354985     ZGre    G    A        0      0        2 
   9  chr9_26354985     ZHar    G    A        0      0        2 
   9  chr9_26354985   Sample    G    A        0      0        2 
   9  chr9_26358619     AAsi    G    T        0      0        2 
   9  chr9_26358619     AKia    G    T        0      0        2 
   9  chr9_26358619     AOna    G    T        0      0        2 
   9  chr9_26358619     ASom    G    T        0      0        2 
   9  chr9_26358619     HCab    G    T        0      0        2 
   9  chr9_26358619     HPrz    G    T        0      0        2 
   9  chr9_26358619     ZBoe    G    T        0      0        2 
   9  chr9_26358619     ZGre    G    T        0      0        2 
   9  chr9_26358619     ZHar    G    T        1      2        2 
   9  chr9_26358619   Sample    G    T        0      0        2 
   9  chr9_26359168     AAsi    C    T        0      0        2 
   9  chr9_26359168     AKia    C    T        0      0        2 
   9  chr9_26359168     AOna    C    T        0      0        2 
   9  chr9_26359168     ASom    C    T        0      0        2 
   9  chr9_26359168     HCab    C    T        1      2        2 
   9  chr9_26359168     HPrz    C    T        1      2        2 
   9  chr9_26359168     ZBoe    C    T        0      0        2 
   9  chr9_26359168     ZGre    C    T        0      0        2 
   9  chr9_26359168     ZHar    C    T        0      0        2 
   9  chr9_26359168   Sample    C    T        0      0        2 
   9  chr9_26362305     AAsi    T    C      0.5      1        2 
   9  chr9_26362305     AKia    T    C        0      0        2 
   9  chr9_26362305     AOna    T    C        0      0        2 
   9  chr9_26362305     ASom    T    C        0      0        2 
   9  chr9_26362305     HCab    T    C        0      0        2 
   9  chr9_26362305     HPrz    T    C        0      0        2 
   9  chr9_26362305     ZBoe    T    C        0      0        2 
   9  chr9_26362305     ZGre    T    C        0      0        2 
   9  chr9_26362305     ZHar    T    C        0      0        2 
   9  chr9_26362305   Sample    T    C        0      0        2 
   9  chr9_26374963     AAsi    A    G        0      0        2 
   9  chr9_26374963     AKia    A    G      0.5      1        2 
   9  chr9_26374963     AOna    A    G        0      0        2 
   9  chr9_26374963     ASom    A    G        0      0        2 
   9  chr9_26374963     HCab    A    G        0      0        2 
   9  chr9_26374963     HPrz    A    G        0      0        2 
   9  chr9_26374963     ZBoe    A    G        0      0        2 
   9  chr9_26374963     ZGre    A    G        0      0        2 
   9  chr9_26374963     ZHar    A    G        0      0        2 
   9  chr9_26374963   Sample    A    G        0      0        2 
   9  chr9_26375897     AAsi    A    G        0      0        2 
   9  chr9_26375897     AKia    A    G        0      0        2 
   9  chr9_26375897     AOna    A    G        0      0        2 
   9  chr9_26375897     ASom    A    G        0      0        2 
   9  chr9_26375897     HCab    A    G        1      2        2 
   9  chr9_26375897     HPrz    A    G        1      2        2 
   9  chr9_26375897     ZBoe    A    G        0      0        2 
   9  chr9_26375897     ZGre    A    G        0      0        2 
   9  chr9_26375897     ZHar    A    G        0      0        2 
   9  chr9_26375897   Sample    A    G        0      0        2 
   9  chr9_26383310     AAsi    A    G        0      0        2 
   9  chr9_26383310     AKia    A    G        0      0        2 
   9  chr9_26383310     AOna    A    G        0      0        2 
   9  chr9_26383310     ASom    A    G        0      0        2 
   9  chr9_26383310     HCab    A    G        0      0        2 
   9  chr9_26383310     HPrz    A    G        0      0        2 
   9  chr9_26383310     ZBoe    A    G      0.5      1        2 
   9  chr9_26383310     ZGre    A    G        0      0        2 
   9  chr9_26383310     ZHar    A    G        0      0        2 
   9  chr9_26383310   Sample    A    G        0      0        2 
   9  chr9_26396391     AAsi    C    T        0      0        2 
   9  chr9_26396391     AKia    C    T        0      0        2 
   9  chr9_26396391     AOna    C    T        0      0        2 
   9  chr9_26396391     ASom    C    T        0      0        2 
   9  chr9_26396391     HCab    C    T      0.5      1        2 
   9  chr9_26396391     HPrz    C    T        0      0        2 
   9  chr9_26396391     ZBoe    C    T        0      0        2 
   9  chr9_26396391     ZGre    C    T        0      0        2 
   9  chr9_26396391     ZHar    C    T        0      0        2 
   9  chr9_26396391   Sample    C    T        0      0        2 
   9  chr9_26397343     AAsi    G    A        0      0        2 
   9  chr9_26397343     AKia    G    A        0      0        2 
   9  chr9_26397343     AOna    G    A        0      0        2 
   9  chr9_26397343     ASom    G    A        0      0        2 
   9  chr9_26397343     HCab    G    A        0      0        2 
   9  chr9_26397343     HPrz    G    A        0      0        2 
   9  chr9_26397343     ZBoe    G    A      0.5      1        2 
   9  chr9_26397343     ZGre    G    A        0      0        2 
   9  chr9_26397343     ZHar    G    A        0      0        2 
   9  chr9_26397343   Sample    G    A        0      0        2 
   9  chr9_26397774     AAsi    C    T        0      0        2 
   9  chr9_26397774     AKia    C    T        0      0        2 
   9  chr9_26397774     AOna    C    T      0.5      1        2 
   9  chr9_26397774     ASom    C    T        0      0        2 
   9  chr9_26397774     HCab    C    T        0      0        2 
   9  chr9_26397774     HPrz    C    T        0      0        2 
   9  chr9_26397774     ZBoe    C    T        0      0        2 
   9  chr9_26397774     ZGre    C    T        0      0        2 
   9  chr9_26397774     ZHar    C    T        0      0        2 
   9  chr9_26397774   Sample    C    T        0      0        2 
   9  chr9_26409784     AAsi    A    G        0      0        2 
   9  chr9_26409784     AKia    A    G        0      0        2 
   9  chr9_26409784     AOna    A    G        0      0        2 
   9  chr9_26409784     ASom    A    G        0      0        2 
   9  chr9_26409784     HCab    A    G        1      2        2 
   9  chr9_26409784     HPrz    A    G        1      2        2 
   9  chr9_26409784     ZBoe    A    G        0      0        2 
   9  chr9_26409784     ZGre    A    G        0      0        2 
   9  chr9_26409784     ZHar    A    G        0      0        2 
   9  chr9_26409784   Sample    A    G        0      0        2 
   9  chr9_26410060     AAsi    C    T        0      0        2 
   9  chr9_26410060     AKia    C    T        0      0        2 
   9  chr9_26410060     AOna    C    T        0      0        2 
   9  chr9_26410060     ASom    C    T        0      0        2 
   9  chr9_26410060     HCab    C    T        1      2        2 
   9  chr9_26410060     HPrz    C    T        1      2        2 
   9  chr9_26410060     ZBoe    C    T        0      0        2 
   9  chr9_26410060     ZGre    C    T        0      0        2 
   9  chr9_26410060     ZHar    C    T        0      0        2 
   9  chr9_26410060   Sample    C    T        0      0        2 
   9  chr9_26413815     AAsi    A    G        0      0        2 
   9  chr9_26413815     AKia    A    G        0      0        2 
   9  chr9_26413815     AOna    A    G        0      0        2 
   9  chr9_26413815     ASom    A    G        0      0        2 
   9  chr9_26413815     HCab    A    G        1      2        2 
   9  chr9_26413815     HPrz    A    G        1      2        2 
   9  chr9_26413815     ZBoe    A    G        0      0        2 
   9  chr9_26413815     ZGre    A    G        0      0        2 
   9  chr9_26413815     ZHar    A    G        0      0        2 
   9  chr9_26413815   Sample    A    G        0      0        2 
   9  chr9_26415875     AAsi    T    C        0      0        2 
   9  chr9_26415875     AKia    T    C        0      0        2 
   9  chr9_26415875     AOna    T    C      0.5      1        2 
   9  chr9_26415875     ASom    T    C        0      0        2 
   9  chr9_26415875     HCab    T    C        1      2        2 
   9  chr9_26415875     HPrz    T    C        1      2        2 
   9  chr9_26415875     ZBoe    T    C        0      0        2 
   9  chr9_26415875     ZGre    T    C        0      0        2 
   9  chr9_26415875     ZHar    T    C        0      0        2 
   9  chr9_26415875   Sample    T    C        0      0        2 
   9  chr9_26418471     AAsi    G    A        0      0        2 
   9  chr9_26418471     AKia    G    A        0      0        2 
   9  chr9_26418471     AOna    G    A        0      0        2 
   9  chr9_26418471     ASom    G    A        0      0        2 
   9  chr9_26418471     HCab    G    A        0      0        2 
   9  chr9_26418471     HPrz    G    A        0      0        2 
   9  chr9_26418471     ZBoe    G    A        1      2        2 
   9  chr9_26418471     ZGre    G    A        0      0        2 
   9  chr9_26418471     ZHar    G    A        0      0        2 
   9  chr9_26418471   Sample    G    A        0      0        2 
   9  chr9_26421829     AAsi    A    G        0      0        2 
   9  chr9_26421829     AKia    A    G        0      0        2 
   9  chr9_26421829     AOna    A    G        0      0        2 
   9  chr9_26421829     ASom    A    G        0      0        2 
   9  chr9_26421829     HCab    A    G        0      0        2 
   9  chr9_26421829     HPrz    A    G        0      0        2 
   9  chr9_26421829     ZBoe    A    G        0      0        2 
   9  chr9_26421829     ZGre    A    G        0      0        2 
   9  chr9_26421829     ZHar    A    G        1      2        2 
   9  chr9_26421829   Sample    A    G        0      0        2 
   9  chr9_26425740     AAsi    G    A        0      0        2 
   9  chr9_26425740     AKia    G    A        0      0        2 
   9  chr9_26425740     AOna    G    A        0      0        2 
   9  chr9_26425740     ASom    G    A        0      0        2 
   9  chr9_26425740     HCab    G    A        0      0        2 
   9  chr9_26425740     HPrz    G    A        0      0        2 
   9  chr9_26425740     ZBoe    G    A      0.5      1        2 
   9  chr9_26425740     ZGre    G    A        0      0        2 
   9  chr9_26425740     ZHar    G    A        0      0        2 
   9  chr9_26425740   Sample    G    A        0      0        2 
   9  chr9_26430896     AAsi    C    T        0      0        2 
   9  chr9_26430896     AKia    C    T        0      0        2 
   9  chr9_26430896     AOna    C    T        0      0        2 
   9  chr9_26430896     ASom    C    T        0      0        2 
   9  chr9_26430896     HCab    C    T        0      0        2 
   9  chr9_26430896     HPrz    C    T        0      0        2 
   9  chr9_26430896     ZBoe    C    T      0.5      1        2 
   9  chr9_26430896     ZGre    C    T        0      0        2 
   9  chr9_26430896     ZHar    C    T        0      0        2 
   9  chr9_26430896   Sample    C    T        0      0        2 
   9  chr9_26432331     AAsi    G    A        0      0        2 
   9  chr9_26432331     AKia    G    A        0      0        2 
   9  chr9_26432331     AOna    G    A        0      0        2 
   9  chr9_26432331     ASom    G    A        0      0        2 
   9  chr9_26432331     HCab    G    A        1      2        2 
   9  chr9_26432331     HPrz    G    A        1      2        2 
   9  chr9_26432331     ZBoe    G    A        0      0        2 
   9  chr9_26432331     ZGre    G    A        0      0        2 
   9  chr9_26432331     ZHar    G    A        0      0        2 
   9  chr9_26432331   Sample    G    A        0      0        2 
   9  chr9_26432979     AAsi    G    A        0      0        2 
   9  chr9_26432979     AKia    G    A        0      0        2 
   9  chr9_26432979     AOna    G    A      0.5      1        2 
   9  chr9_26432979     ASom    G    A        0      0        2 
   9  chr9_26432979     HCab    G    A        0      0        2 
   9  chr9_26432979     HPrz    G    A        0      0        2 
   9  chr9_26432979     ZBoe    G    A        0      0        2 
   9  chr9_26432979     ZGre    G    A        0      0        2 
   9  chr9_26432979     ZHar    G    A        0      0        2 
   9  chr9_26432979   Sample    G    A        0      0        2 
   9  chr9_26434633     AAsi    C    T        0      0        2 
   9  chr9_26434633     AKia    C    T        0      0        2 
   9  chr9_26434633     AOna    C    T        0      0        2 
   9  chr9_26434633     ASom    C    T        0      0        2 
   9  chr9_26434633     HCab    C    T        1      2        2 
   9  chr9_26434633     HPrz    C    T        1      2        2 
   9  chr9_26434633     ZBoe    C    T        0      0        2 
   9  chr9_26434633     ZGre    C    T        0      0        2 
   9  chr9_26434633     ZHar    C    T        0      0        2 
   9  chr9_26434633   Sample    C    T        0      0        2 
   9  chr9_26436265     AAsi    C    T        0      0        2 
   9  chr9_26436265     AKia    C    T        0      0        2 
   9  chr9_26436265     AOna    C    T        0      0        2 
   9  chr9_26436265     ASom    C    T        0      0        2 
   9  chr9_26436265     HCab    C    T      0.5      1        2 
   9  chr9_26436265     HPrz    C    T      0.5      1        2 
   9  chr9_26436265     ZBoe    C    T        0      0        2 
   9  chr9_26436265     ZGre    C    T        0      0        2 
   9  chr9_26436265     ZHar    C    T        0      0        2 
   9  chr9_26436265   Sample    C    T        0      0        2 
   9  chr9_26439037     AAsi    C    T        0      0        2 
   9  chr9_26439037     AKia    C    T        0      0        2 
   9  chr9_26439037     AOna    C    T        0      0        2 
   9  chr9_26439037     ASom    C    T        0      0        2 
   9  chr9_26439037     HCab    C    T        0      0        2 
   9  chr9_26439037     HPrz    C    T        0      0        2 
   9  chr9_26439037     ZBoe    C    T        0      0        2 
   9  chr9_26439037     ZGre    C    T        1      2        2 
   9  chr9_26439037     ZHar    C    T        0      0        2 
   9  chr9_26439037   Sample    C    T        0      0        2 
   9  chr9_26441256     AAsi    G    T        0      0        2 
   9  chr9_26441256     AKia    G    T        0      0        2 
   9  chr9_26441256     AOna    G    T        0      0        2 
   9  chr9_26441256     ASom    G    T        0      0        2 
   9  chr9_26441256     HCab    G    T        0      0        2 
   9  chr9_26441256     HPrz    G    T        0      0        2 
   9  chr9_26441256     ZBoe    G    T        1      2        2 
   9  chr9_26441256     ZGre    G    T        0      0        2 
   9  chr9_26441256     ZHar    G    T        1      2        2 
   9  chr9_26441256   Sample    G    T        0      0        2 
   9  chr9_26441802     AAsi    A    G        0      0        2 
   9  chr9_26441802     AKia    A    G      0.5      1        2 
   9  chr9_26441802     AOna    A    G      0.5      1        2 
   9  chr9_26441802     ASom    A    G        0      0        2 
   9  chr9_26441802     HCab    A    G        0      0        2 
   9  chr9_26441802     HPrz    A    G        0      0        2 
   9  chr9_26441802     ZBoe    A    G        0      0        2 
   9  chr9_26441802     ZGre    A    G        0      0        2 
   9  chr9_26441802     ZHar    A    G        0      0        2 
   9  chr9_26441802   Sample    A    G        0      0        2 
   9  chr9_26445820     AAsi    A    G        0      0        2 
   9  chr9_26445820     AKia    A    G        0      0        2 
   9  chr9_26445820     AOna    A    G        0      0        2 
   9  chr9_26445820     ASom    A    G        0      0        2 
   9  chr9_26445820     HCab    A    G        1      2        2 
   9  chr9_26445820     HPrz    A    G        1      2        2 
   9  chr9_26445820     ZBoe    A    G        0      0        2 
   9  chr9_26445820     ZGre    A    G        0      0        2 
   9  chr9_26445820     ZHar    A    G        0      0        2 
   9  chr9_26445820   Sample    A    G        0      0        2 
   9  chr9_26450790     AAsi    G    C        0      0        2 
   9  chr9_26450790     AKia    G    C        0      0        2 
   9  chr9_26450790     AOna    G    C        0      0        2 
   9  chr9_26450790     ASom    G    C        0      0        2 
   9  chr9_26450790     HCab    G    C        0      0        2 
   9  chr9_26450790     HPrz    G    C        0      0        2 
   9  chr9_26450790     ZBoe    G    C        0      0        2 
   9  chr9_26450790     ZGre    G    C        0      0        2 
   9  chr9_26450790     ZHar    G    C      0.5      1        2 
   9  chr9_26450790   Sample    G    C        0      0        2 
   9  chr9_26459698     AAsi    A    G        0      0        2 
   9  chr9_26459698     AKia    A    G        0      0        2 
   9  chr9_26459698     AOna    A    G        0      0        2 
   9  chr9_26459698     ASom    A    G        0      0        2 
   9  chr9_26459698     HCab    A    G        0      0        2 
   9  chr9_26459698     HPrz    A    G        0      0        2 
   9  chr9_26459698     ZBoe    A    G      0.5      1        2 
   9  chr9_26459698     ZGre    A    G        0      0        2 
   9  chr9_26459698     ZHar    A    G        0      0        2 
   9  chr9_26459698   Sample    A    G        0      0        2 
   9  chr9_26460873     AAsi    C    T        0      0        2 
   9  chr9_26460873     AKia    C    T        0      0        2 
   9  chr9_26460873     AOna    C    T        0      0        2 
   9  chr9_26460873     ASom    C    T        0      0        2 
   9  chr9_26460873     HCab    C    T        1      2        2 
   9  chr9_26460873     HPrz    C    T        1      2        2 
   9  chr9_26460873     ZBoe    C    T        0      0        2 
   9  chr9_26460873     ZGre    C    T        0      0        2 
   9  chr9_26460873     ZHar    C    T        0      0        2 
   9  chr9_26460873   Sample    C    T        1      2        2 
   9  chr9_26463393     AAsi    C    T        0      0        2 
   9  chr9_26463393     AKia    C    T        0      0        2 
   9  chr9_26463393     AOna    C    T        0      0        2 
   9  chr9_26463393     ASom    C    T        0      0        2 
   9  chr9_26463393     HCab    C    T        1      2        2 
   9  chr9_26463393     HPrz    C    T        1      2        2 
   9  chr9_26463393     ZBoe    C    T        1      2        2 
   9  chr9_26463393     ZGre    C    T        0      0        2 
   9  chr9_26463393     ZHar    C    T        1      2        2 
   9  chr9_26463393   Sample    C    T        0      0        2 
   9  chr9_26476118     AAsi    G    C        0      0        2 
   9  chr9_26476118     AKia    G    C        0      0        2 
   9  chr9_26476118     AOna    G    C        0      0        2 
   9  chr9_26476118     ASom    G    C        0      0        2 
   9  chr9_26476118     HCab    G    C        0      0        2 
   9  chr9_26476118     HPrz    G    C        0      0        2 
   9  chr9_26476118     ZBoe    G    C        0      0        2 
   9  chr9_26476118     ZGre    G    C      0.5      1        2 
   9  chr9_26476118     ZHar    G    C        1      2        2 
   9  chr9_26476118   Sample    G    C        0      0        2 
   9  chr9_26500208     AAsi    T    G        0      0        2 
   9  chr9_26500208     AKia    T    G        0      0        2 
   9  chr9_26500208     AOna    T    G        0      0        2 
   9  chr9_26500208     ASom    T    G        0      0        2 
   9  chr9_26500208     HCab    T    G        0      0        2 
   9  chr9_26500208     HPrz    T    G        0      0        2 
   9  chr9_26500208     ZBoe    T    G        0      0        2 
   9  chr9_26500208     ZGre    T    G        1      2        2 
   9  chr9_26500208     ZHar    T    G        0      0        2 
   9  chr9_26500208   Sample    T    G        0      0        2 
   9  chr9_26501773     AAsi    C    G        0      0        2 
   9  chr9_26501773     AKia    C    G        0      0        2 
   9  chr9_26501773     AOna    C    G        0      0        2 
   9  chr9_26501773     ASom    C    G        0      0        2 
   9  chr9_26501773     HCab    C    G        1      2        2 
   9  chr9_26501773     HPrz    C    G        1      2        2 
   9  chr9_26501773     ZBoe    C    G        0      0        2 
   9  chr9_26501773     ZGre    C    G        0      0        2 
   9  chr9_26501773     ZHar    C    G        0      0        2 
   9  chr9_26501773   Sample    C    G        0      0        2 
   9  chr9_26520253     AAsi    G    A        0      0        2 
   9  chr9_26520253     AKia    G    A        0      0        2 
   9  chr9_26520253     AOna    G    A        0      0        2 
   9  chr9_26520253     ASom    G    A        0      0        2 
   9  chr9_26520253     HCab    G    A      0.5      1        2 
   9  chr9_26520253     HPrz    G    A        0      0        2 
   9  chr9_26520253     ZBoe    G    A        0      0        2 
   9  chr9_26520253     ZGre    G    A        0      0        2 
   9  chr9_26520253     ZHar    G    A        0      0        2 
   9  chr9_26520253   Sample    G    A        0      0        2 
   9  chr9_26521711     AAsi    C    T        0      0        2 
   9  chr9_26521711     AKia    C    T        0      0        2 
   9  chr9_26521711     AOna    C    T      0.5      1        2 
   9  chr9_26521711     ASom    C    T        0      0        2 
   9  chr9_26521711     HCab    C    T        0      0        2 
   9  chr9_26521711     HPrz    C    T        0      0        2 
   9  chr9_26521711     ZBoe    C    T        0      0        2 
   9  chr9_26521711     ZGre    C    T        0      0        2 
   9  chr9_26521711     ZHar    C    T        0      0        2 
   9  chr9_26521711   Sample    C    T        0      0        2 
   9  chr9_26527153     AAsi    A    C        0      0        2 
   9  chr9_26527153     AKia    A    C        0      0        2 
   9  chr9_26527153     AOna    A    C        0      0        2 
   9  chr9_26527153     ASom    A    C        0      0        2 
   9  chr9_26527153     HCab    A    C        1      2        2 
   9  chr9_26527153     HPrz    A    C        1      2        2 
   9  chr9_26527153     ZBoe    A    C        0      0        2 
   9  chr9_26527153     ZGre    A    C        0      0        2 
   9  chr9_26527153     ZHar    A    C        0      0        2 
   9  chr9_26527153   Sample    A    C        0      0        2 
   9  chr9_26529072     AAsi    T    C        0      0        2 
   9  chr9_26529072     AKia    T    C        0      0        2 
   9  chr9_26529072     AOna    T    C        0      0        2 
   9  chr9_26529072     ASom    T    C        0      0        2 
   9  chr9_26529072     HCab    T    C        0      0        2 
   9  chr9_26529072     HPrz    T    C        0      0        2 
   9  chr9_26529072     ZBoe    T    C      0.5      1        2 
   9  chr9_26529072     ZGre    T    C        0      0        2 
   9  chr9_26529072     ZHar    T    C        0      0        2 
   9  chr9_26529072   Sample    T    C        0      0        2 
   9  chr9_26531766     AAsi    G    A        0      0        2 
   9  chr9_26531766     AKia    G    A        0      0        2 
   9  chr9_26531766     AOna    G    A        0      0        2 
   9  chr9_26531766     ASom    G    A        0      0        2 
   9  chr9_26531766     HCab    G    A        0      0        2 
   9  chr9_26531766     HPrz    G    A        0      0        2 
   9  chr9_26531766     ZBoe    G    A      0.5      1        2 
   9  chr9_26531766     ZGre    G    A        1      2        2 
   9  chr9_26531766     ZHar    G    A        0      0        2 
   9  chr9_26531766   Sample    G    A        0      0        2 
   9  chr9_26541687     AAsi    G    A        0      0        2 
   9  chr9_26541687     AKia    G    A        0      0        2 
   9  chr9_26541687     AOna    G    A        0      0        2 
   9  chr9_26541687     ASom    G    A        0      0        2 
   9  chr9_26541687     HCab    G    A        0      0        2 
   9  chr9_26541687     HPrz    G    A        0      0        2 
   9  chr9_26541687     ZBoe    G    A      0.5      1        2 
   9  chr9_26541687     ZGre    G    A        0      0        2 
   9  chr9_26541687     ZHar    G    A        0      0        2 
   9  chr9_26541687   Sample    G    A        0      0        2 
   9  chr9_26546054     AAsi    T    C        0      0        2 
   9  chr9_26546054     AKia    T    C        0      0        2 
   9  chr9_26546054     AOna    T    C        0      0        2 
   9  chr9_26546054     ASom    T    C        0      0        2 
   9  chr9_26546054     HCab    T    C        0      0        2 
   9  chr9_26546054     HPrz    T    C        0      0        2 
   9  chr9_26546054     ZBoe    T    C        0      0        2 
   9  chr9_26546054     ZGre    T    C        1      2        2 
   9  chr9_26546054     ZHar    T    C        0      0        2 
   9  chr9_26546054   Sample    T    C        0      0        2 
   9  chr9_26546197     AAsi    G    A        0      0        2 
   9  chr9_26546197     AKia    G    A        0      0        2 
   9  chr9_26546197     AOna    G    A      0.5      1        2 
   9  chr9_26546197     ASom    G    A        0      0        2 
   9  chr9_26546197     HCab    G    A        0      0        2 
   9  chr9_26546197     HPrz    G    A        0      0        2 
   9  chr9_26546197     ZBoe    G    A        0      0        2 
   9  chr9_26546197     ZGre    G    A        0      0        2 
   9  chr9_26546197     ZHar    G    A        0      0        2 
   9  chr9_26546197   Sample    G    A        0      0        2 
   9  chr9_26558193     AAsi    A    G        0      0        2 
   9  chr9_26558193     AKia    A    G        0      0        2 
   9  chr9_26558193     AOna    A    G        0      0        2 
   9  chr9_26558193     ASom    A    G        0      0        2 
   9  chr9_26558193     HCab    A    G        0      0        2 
   9  chr9_26558193     HPrz    A    G        0      0        2 
   9  chr9_26558193     ZBoe    A    G      0.5      1        2 
   9  chr9_26558193     ZGre    A    G        0      0        2 
   9  chr9_26558193     ZHar    A    G        0      0        2 
   9  chr9_26558193   Sample    A    G        0      0        2 
   9  chr9_26562818     AAsi    A    G        0      0        2 
   9  chr9_26562818     AKia    A    G        0      0        2 
   9  chr9_26562818     AOna    A    G        0      0        2 
   9  chr9_26562818     ASom    A    G        0      0        2 
   9  chr9_26562818     HCab    A    G        0      0        2 
   9  chr9_26562818     HPrz    A    G        0      0        2 
   9  chr9_26562818     ZBoe    A    G      0.5      1        2 
   9  chr9_26562818     ZGre    A    G        0      0        2 
   9  chr9_26562818     ZHar    A    G        0      0        2 
   9  chr9_26562818   Sample    A    G        0      0        2 
   9  chr9_26567080     AAsi    G    A        0      0        2 
   9  chr9_26567080     AKia    G    A        0      0        2 
   9  chr9_26567080     AOna    G    A        0      0        2 
   9  chr9_26567080     ASom    G    A        0      0        2 
   9  chr9_26567080     HCab    G    A        0      0        2 
   9  chr9_26567080     HPrz    G    A        0      0        2 
   9  chr9_26567080     ZBoe    G    A      0.5      1        2 
   9  chr9_26567080     ZGre    G    A        0      0        2 
   9  chr9_26567080     ZHar    G    A        0      0        2 
   9  chr9_26567080   Sample    G    A        0      0        2 
   9  chr9_26567926     AAsi    G    T        0      0        2 
   9  chr9_26567926     AKia    G    T        0      0        2 
   9  chr9_26567926     AOna    G    T        0      0        2 
   9  chr9_26567926     ASom    G    T        0      0        2 
   9  chr9_26567926     HCab    G    T        0      0        2 
   9  chr9_26567926     HPrz    G    T        0      0        2 
   9  chr9_26567926     ZBoe    G    T        1      2        2 
   9  chr9_26567926     ZGre    G    T        0      0        2 
   9  chr9_26567926     ZHar    G    T        0      0        2 
   9  chr9_26567926   Sample    G    T        0      0        2 
   9  chr9_26570467     AAsi    A    G        1      2        2 
   9  chr9_26570467     AKia    A    G        0      0        2 
   9  chr9_26570467     AOna    A    G        0      0        2 
   9  chr9_26570467     ASom    A    G        1      2        2 
   9  chr9_26570467     HCab    A    G        0      0        2 
   9  chr9_26570467     HPrz    A    G        0      0        2 
   9  chr9_26570467     ZBoe    A    G        0      0        2 
   9  chr9_26570467     ZGre    A    G        0      0        2 
   9  chr9_26570467     ZHar    A    G        0      0        2 
   9  chr9_26570467   Sample    A    G        1      2        2 
   9  chr9_26575647     AAsi    A    G        0      0        2 
   9  chr9_26575647     AKia    A    G        1      2        2 
   9  chr9_26575647     AOna    A    G      0.5      1        2 
   9  chr9_26575647     ASom    A    G        0      0        2 
   9  chr9_26575647     HCab    A    G        0      0        2 
   9  chr9_26575647     HPrz    A    G        0      0        2 
   9  chr9_26575647     ZBoe    A    G        0      0        2 
   9  chr9_26575647     ZGre    A    G        0      0        2 
   9  chr9_26575647     ZHar    A    G        0      0        2 
   9  chr9_26575647   Sample    A    G        0      0        2 
   9  chr9_26596523     AAsi    C    T        0      0        2 
   9  chr9_26596523     AKia    C    T        1      2        2 
   9  chr9_26596523     AOna    C    T      0.5      1        2 
   9  chr9_26596523     ASom    C    T        0      0        2 
   9  chr9_26596523     HCab    C    T        1      2        2 
   9  chr9_26596523     HPrz    C    T        1      2        2 
   9  chr9_26596523     ZBoe    C    T        0      0        2 
   9  chr9_26596523     ZGre    C    T        0      0        2 
   9  chr9_26596523     ZHar    C    T        0      0        2 
   9  chr9_26596523   Sample    C    T        0      0        2 
   9  chr9_26598359     AAsi    C    G        0      0        2 
   9  chr9_26598359     AKia    C    G        0      0        2 
   9  chr9_26598359     AOna    C    G        0      0        2 
   9  chr9_26598359     ASom    C    G        1      2        2 
   9  chr9_26598359     HCab    C    G        0      0        2 
   9  chr9_26598359     HPrz    C    G        0      0        2 
   9  chr9_26598359     ZBoe    C    G        0      0        2 
   9  chr9_26598359     ZGre    C    G        0      0        2 
   9  chr9_26598359     ZHar    C    G        0      0        2 
   9  chr9_26598359   Sample    C    G        0      0        2 
   9  chr9_26606719     AAsi    A    G        0      0        2 
   9  chr9_26606719     AKia    A    G      0.5      1        2 
   9  chr9_26606719     AOna    A    G        0      0        2 
   9  chr9_26606719     ASom    A    G        0      0        2 
   9  chr9_26606719     HCab    A    G        0      0        2 
   9  chr9_26606719     HPrz    A    G        0      0        2 
   9  chr9_26606719     ZBoe    A    G        0      0        2 
   9  chr9_26606719     ZGre    A    G        0      0        2 
   9  chr9_26606719     ZHar    A    G        0      0        2 
   9  chr9_26606719   Sample    A    G        0      0        2 
   9  chr9_26609663     AAsi    G    A        0      0        2 
   9  chr9_26609663     AKia    G    A        0      0        2 
   9  chr9_26609663     AOna    G    A        0      0        2 
   9  chr9_26609663     ASom    G    A        0      0        2 
   9  chr9_26609663     HCab    G    A        1      2        2 
   9  chr9_26609663     HPrz    G    A        1      2        2 
   9  chr9_26609663     ZBoe    G    A        0      0        2 
   9  chr9_26609663     ZGre    G    A        0      0        2 
   9  chr9_26609663     ZHar    G    A        0      0        2 
   9  chr9_26609663   Sample    G    A        0      0        2 
   9  chr9_26611234     AAsi    T    A        0      0        2 
   9  chr9_26611234     AKia    T    A        0      0        2 
   9  chr9_26611234     AOna    T    A        0      0        2 
   9  chr9_26611234     ASom    T    A        0      0        2 
   9  chr9_26611234     HCab    T    A        0      0        2 
   9  chr9_26611234     HPrz    T    A        0      0        2 
   9  chr9_26611234     ZBoe    T    A        0      0        2 
   9  chr9_26611234     ZGre    T    A        0      0        2 
   9  chr9_26611234     ZHar    T    A        1      2        2 
   9  chr9_26611234   Sample    T    A        0      0        2 
   9  chr9_26623777     AAsi    C    T        0      0        2 
   9  chr9_26623777     AKia    C    T        0      0        2 
   9  chr9_26623777     AOna    C    T        0      0        2 
   9  chr9_26623777     ASom    C    T        0      0        2 
   9  chr9_26623777     HCab    C    T        1      2        2 
   9  chr9_26623777     HPrz    C    T        1      2        2 
   9  chr9_26623777     ZBoe    C    T        0      0        2 
   9  chr9_26623777     ZGre    C    T        0      0        2 
   9  chr9_26623777     ZHar    C    T        0      0        2 
   9  chr9_26623777   Sample    C    T        0      0        2 
   9  chr9_26626829     AAsi    T    C        0      0        2 
   9  chr9_26626829     AKia    T    C        0      0        2 
   9  chr9_26626829     AOna    T    C        0      0        2 
   9  chr9_26626829     ASom    T    C        0      0        2 
   9  chr9_26626829     HCab    T    C      0.5      1        2 
   9  chr9_26626829     HPrz    T    C        0      0        2 
   9  chr9_26626829     ZBoe    T    C        0      0        2 
   9  chr9_26626829     ZGre    T    C        0      0        2 
   9  chr9_26626829     ZHar    T    C        0      0        2 
   9  chr9_26626829   Sample    T    C        0      0        2 
   9  chr9_26627452     AAsi    G    A        0      0        2 
   9  chr9_26627452     AKia    G    A        0      0        2 
   9  chr9_26627452     AOna    G    A        0      0        2 
   9  chr9_26627452     ASom    G    A        0      0        2 
   9  chr9_26627452     HCab    G    A        1      2        2 
   9  chr9_26627452     HPrz    G    A        1      2        2 
   9  chr9_26627452     ZBoe    G    A        0      0        2 
   9  chr9_26627452     ZGre    G    A        0      0        2 
   9  chr9_26627452     ZHar    G    A        0      0        2 
   9  chr9_26627452   Sample    G    A        0      0        2 
   9  chr9_26627960     AAsi    G    A        0      0        2 
   9  chr9_26627960     AKia    G    A        0      0        2 
   9  chr9_26627960     AOna    G    A        0      0        2 
   9  chr9_26627960     ASom    G    A        0      0        2 
   9  chr9_26627960     HCab    G    A        0      0        2 
   9  chr9_26627960     HPrz    G    A        0      0        2 
   9  chr9_26627960     ZBoe    G    A        0      0        2 
   9  chr9_26627960     ZGre    G    A      0.5      1        2 
   9  chr9_26627960     ZHar    G    A        0      0        2 
   9  chr9_26627960   Sample    G    A        0      0        2 
   9  chr9_26632727     AAsi    T    C        0      0        2 
   9  chr9_26632727     AKia    T    C        0      0        2 
   9  chr9_26632727     AOna    T    C        0      0        2 
   9  chr9_26632727     ASom    T    C        0      0        2 
   9  chr9_26632727     HCab    T    C        0      0        2 
   9  chr9_26632727     HPrz    T    C      0.5      1        2 
   9  chr9_26632727     ZBoe    T    C        0      0        2 
   9  chr9_26632727     ZGre    T    C        0      0        2 
   9  chr9_26632727     ZHar    T    C        0      0        2 
   9  chr9_26632727   Sample    T    C        0      0        2 
   9  chr9_26633827     AAsi    G    A        0      0        2 
   9  chr9_26633827     AKia    G    A      0.5      1        2 
   9  chr9_26633827     AOna    G    A        0      0        2 
   9  chr9_26633827     ASom    G    A        0      0        2 
   9  chr9_26633827     HCab    G    A        0      0        2 
   9  chr9_26633827     HPrz    G    A        0      0        2 
   9  chr9_26633827     ZBoe    G    A        0      0        2 
   9  chr9_26633827     ZGre    G    A        0      0        2 
   9  chr9_26633827     ZHar    G    A        0      0        2 
   9  chr9_26633827   Sample    G    A        0      0        2 
   9  chr9_26637483     AAsi    A    G        0      0        2 
   9  chr9_26637483     AKia    A    G        1      2        2 
   9  chr9_26637483     AOna    A    G        0      0        2 
   9  chr9_26637483     ASom    A    G        0      0        2 
   9  chr9_26637483     HCab    A    G        0      0        2 
   9  chr9_26637483     HPrz    A    G        0      0        2 
   9  chr9_26637483     ZBoe    A    G        0      0        2 
   9  chr9_26637483     ZGre    A    G        0      0        2 
   9  chr9_26637483     ZHar    A    G        0      0        2 
   9  chr9_26637483   Sample    A    G        0      0        2 
   9  chr9_26640484     AAsi    G    A        0      0        2 
   9  chr9_26640484     AKia    G    A        0      0        2 
   9  chr9_26640484     AOna    G    A      0.5      1        2 
   9  chr9_26640484     ASom    G    A        0      0        2 
   9  chr9_26640484     HCab    G    A        0      0        2 
   9  chr9_26640484     HPrz    G    A        0      0        2 
   9  chr9_26640484     ZBoe    G    A        0      0        2 
   9  chr9_26640484     ZGre    G    A        0      0        2 
   9  chr9_26640484     ZHar    G    A        0      0        2 
   9  chr9_26640484   Sample    G    A        0      0        2 
   9  chr9_26641319     AAsi    C    T        1      2        2 
   9  chr9_26641319     AKia    C    T        0      0        2 
   9  chr9_26641319     AOna    C    T        0      0        2 
   9  chr9_26641319     ASom    C    T        0      0        2 
   9  chr9_26641319     HCab    C    T        0      0        2 
   9  chr9_26641319     HPrz    C    T        0      0        2 
   9  chr9_26641319     ZBoe    C    T        0      0        2 
   9  chr9_26641319     ZGre    C    T        0      0        2 
   9  chr9_26641319     ZHar    C    T        0      0        2 
   9  chr9_26641319   Sample    C    T        1      2        2 
   9  chr9_26654326     AAsi    A    G        0      0        2 
   9  chr9_26654326     AKia    A    G        0      0        2 
   9  chr9_26654326     AOna    A    G        0      0        2 
   9  chr9_26654326     ASom    A    G        0      0        2 
   9  chr9_26654326     HCab    A    G      0.5      1        2 
   9  chr9_26654326     HPrz    A    G        0      0        2 
   9  chr9_26654326     ZBoe    A    G        0      0        2 
   9  chr9_26654326     ZGre    A    G        0      0        2 
   9  chr9_26654326     ZHar    A    G        0      0        2 
   9  chr9_26654326   Sample    A    G        0      0        2 
   9  chr9_26654704     AAsi    T    A        0      0        2 
   9  chr9_26654704     AKia    T    A        0      0        2 
   9  chr9_26654704     AOna    T    A        0      0        2 
   9  chr9_26654704     ASom    T    A        0      0        2 
   9  chr9_26654704     HCab    T    A        0      0        2 
   9  chr9_26654704     HPrz    T    A        0      0        2 
   9  chr9_26654704     ZBoe    T    A        0      0        2 
   9  chr9_26654704     ZGre    T    A        0      0        2 
   9  chr9_26654704     ZHar    T    A        1      2        2 
   9  chr9_26654704   Sample    T    A        0      0        2 
   9  chr9_26660247     AAsi    A    T        0      0        2 
   9  chr9_26660247     AKia    A    T        0      0        2 
   9  chr9_26660247     AOna    A    T        0      0        2 
   9  chr9_26660247     ASom    A    T        0      0        2 
   9  chr9_26660247     HCab    A    T        0      0        2 
   9  chr9_26660247     HPrz    A    T        0      0        2 
   9  chr9_26660247     ZBoe    A    T      0.5      1        2 
   9  chr9_26660247     ZGre    A    T        0      0        2 
   9  chr9_26660247     ZHar    A    T        0      0        2 
   9  chr9_26660247   Sample    A    T        0      0        2 
   9  chr9_26666328     AAsi    G    A        0      0        2 
   9  chr9_26666328     AKia    G    A        1      2        2 
   9  chr9_26666328     AOna    G    A        1      2        2 
   9  chr9_26666328     ASom    G    A        0      0        2 
   9  chr9_26666328     HCab    G    A        0      0        2 
   9  chr9_26666328     HPrz    G    A        0      0        2 
   9  chr9_26666328     ZBoe    G    A        0      0        2 
   9  chr9_26666328     ZGre    G    A        0      0        2 
   9  chr9_26666328     ZHar    G    A        0      0        2 
   9  chr9_26666328   Sample    G    A        0      0        2 
   9  chr9_26681386     AAsi    G    A        0      0        2 
   9  chr9_26681386     AKia    G    A        0      0        2 
   9  chr9_26681386     AOna    G    A        0      0        2 
   9  chr9_26681386     ASom    G    A        0      0        2 
   9  chr9_26681386     HCab    G    A        0      0        2 
   9  chr9_26681386     HPrz    G    A        0      0        2 
   9  chr9_26681386     ZBoe    G    A      0.5      1        2 
   9  chr9_26681386     ZGre    G    A        0      0        2 
   9  chr9_26681386     ZHar    G    A        0      0        2 
   9  chr9_26681386   Sample    G    A        0      0        2 
   9  chr9_26724876     AAsi    C    T        0      0        2 
   9  chr9_26724876     AKia    C    T        0      0        2 
   9  chr9_26724876     AOna    C    T        0      0        2 
   9  chr9_26724876     ASom    C    T        0      0        2 
   9  chr9_26724876     HCab    C    T        1      2        2 
   9  chr9_26724876     HPrz    C    T        1      2        2 
   9  chr9_26724876     ZBoe    C    T        0      0        2 
   9  chr9_26724876     ZGre    C    T        0      0        2 
   9  chr9_26724876     ZHar    C    T        0      0        2 
   9  chr9_26724876   Sample    C    T        0      0        2 
   9  chr9_26727042     AAsi    C    A        0      0        2 
   9  chr9_26727042     AKia    C    A        0      0        2 
   9  chr9_26727042     AOna    C    A        0      0        2 
   9  chr9_26727042     ASom    C    A        0      0        2 
   9  chr9_26727042     HCab    C    A        0      0        2 
   9  chr9_26727042     HPrz    C    A        0      0        2 
   9  chr9_26727042     ZBoe    C    A      0.5      1        2 
   9  chr9_26727042     ZGre    C    A        0      0        2 
   9  chr9_26727042     ZHar    C    A        0      0        2 
   9  chr9_26727042   Sample    C    A        0      0        2 
   9  chr9_26729371     AAsi    C    A        0      0        2 
   9  chr9_26729371     AKia    C    A        0      0        2 
   9  chr9_26729371     AOna    C    A        0      0        2 
   9  chr9_26729371     ASom    C    A        0      0        2 
   9  chr9_26729371     HCab    C    A        0      0        2 
   9  chr9_26729371     HPrz    C    A        0      0        2 
   9  chr9_26729371     ZBoe    C    A      0.5      1        2 
   9  chr9_26729371     ZGre    C    A        0      0        2 
   9  chr9_26729371     ZHar    C    A        0      0        2 
   9  chr9_26729371   Sample    C    A        0      0        2 
   9  chr9_26735373     AAsi    G    A        0      0        2 
   9  chr9_26735373     AKia    G    A        0      0        2 
   9  chr9_26735373     AOna    G    A        0      0        2 
   9  chr9_26735373     ASom    G    A        0      0        2 
   9  chr9_26735373     HCab    G    A        0      0        2 
   9  chr9_26735373     HPrz    G    A        0      0        2 
   9  chr9_26735373     ZBoe    G    A        0      0        2 
   9  chr9_26735373     ZGre    G    A        0      0        2 
   9  chr9_26735373     ZHar    G    A        1      2        2 
   9  chr9_26735373   Sample    G    A        0      0        2 
   9  chr9_26747014     AAsi    A    T        0      0        2 
   9  chr9_26747014     AKia    A    T        0      0        2 
   9  chr9_26747014     AOna    A    T      0.5      1        2 
   9  chr9_26747014     ASom    A    T        0      0        2 
   9  chr9_26747014     HCab    A    T        0      0        2 
   9  chr9_26747014     HPrz    A    T        0      0        2 
   9  chr9_26747014     ZBoe    A    T        0      0        2 
   9  chr9_26747014     ZGre    A    T        0      0        2 
   9  chr9_26747014     ZHar    A    T        0      0        2 
   9  chr9_26747014   Sample    A    T        0      0        2 
   9  chr9_26749266     AAsi    A    G        1      2        2 
   9  chr9_26749266     AKia    A    G        0      0        2 
   9  chr9_26749266     AOna    A    G        0      0        2 
   9  chr9_26749266     ASom    A    G        1      2        2 
   9  chr9_26749266     HCab    A    G        0      0        2 
   9  chr9_26749266     HPrz    A    G        0      0        2 
   9  chr9_26749266     ZBoe    A    G        0      0        2 
   9  chr9_26749266     ZGre    A    G        0      0        2 
   9  chr9_26749266     ZHar    A    G        0      0        2 
   9  chr9_26749266   Sample    A    G        1      2        2 
   9  chr9_26773698     AAsi    A    G        0      0        2 
   9  chr9_26773698     AKia    A    G        0      0        2 
   9  chr9_26773698     AOna    A    G        0      0        2 
   9  chr9_26773698     ASom    A    G        0      0        2 
   9  chr9_26773698     HCab    A    G        0      0        2 
   9  chr9_26773698     HPrz    A    G        0      0        2 
   9  chr9_26773698     ZBoe    A    G        0      0        2 
   9  chr9_26773698     ZGre    A    G        1      2        2 
   9  chr9_26773698     ZHar    A    G        0      0        2 
   9  chr9_26773698   Sample    A    G        0      0        2 
   9  chr9_26778418     AAsi    A    G        0      0        2 
   9  chr9_26778418     AKia    A    G        0      0        2 
   9  chr9_26778418     AOna    A    G        0      0        2 
   9  chr9_26778418     ASom    A    G        0      0        2 
   9  chr9_26778418     HCab    A    G        1      2        2 
   9  chr9_26778418     HPrz    A    G        1      2        2 
   9  chr9_26778418     ZBoe    A    G        0      0        2 
   9  chr9_26778418     ZGre    A    G        0      0        2 
   9  chr9_26778418     ZHar    A    G        0      0        2 
   9  chr9_26778418   Sample    A    G        0      0        2 
   9  chr9_26791466     AAsi    G    A        0      0        2 
   9  chr9_26791466     AKia    G    A        0      0        2 
   9  chr9_26791466     AOna    G    A        0      0        2 
   9  chr9_26791466     ASom    G    A        0      0        2 
   9  chr9_26791466     HCab    G    A        0      0        2 
   9  chr9_26791466     HPrz    G    A        0      0        2 
   9  chr9_26791466     ZBoe    G    A        0      0        2 
   9  chr9_26791466     ZGre    G    A        0      0        2 
   9  chr9_26791466     ZHar    G    A        1      2        2 
   9  chr9_26791466   Sample    G    A        0      0        2 
   9  chr9_26794620     AAsi    G    A        0      0        2 
   9  chr9_26794620     AKia    G    A        0      0        2 
   9  chr9_26794620     AOna    G    A        0      0        2 
   9  chr9_26794620     ASom    G    A        1      2        2 
   9  chr9_26794620     HCab    G    A        0      0        2 
   9  chr9_26794620     HPrz    G    A        0      0        2 
   9  chr9_26794620     ZBoe    G    A        0      0        2 
   9  chr9_26794620     ZGre    G    A        0      0        2 
   9  chr9_26794620     ZHar    G    A        0      0        2 
   9  chr9_26794620   Sample    G    A        0      0        2 
   9  chr9_26803688     AAsi    C    T      0.5      1        2 
   9  chr9_26803688     AKia    C    T        0      0        2 
   9  chr9_26803688     AOna    C    T        0      0        2 
   9  chr9_26803688     ASom    C    T        0      0        2 
   9  chr9_26803688     HCab    C    T        0      0        2 
   9  chr9_26803688     HPrz    C    T        0      0        2 
   9  chr9_26803688     ZBoe    C    T        0      0        2 
   9  chr9_26803688     ZGre    C    T        0      0        2 
   9  chr9_26803688     ZHar    C    T        0      0        2 
   9  chr9_26803688   Sample    C    T        0      0        2 
   9  chr9_26806251     AAsi    T    G        0      0        2 
   9  chr9_26806251     AKia    T    G        0      0        2 
   9  chr9_26806251     AOna    T    G        0      0        2 
   9  chr9_26806251     ASom    T    G        0      0        2 
   9  chr9_26806251     HCab    T    G        0      0        2 
   9  chr9_26806251     HPrz    T    G        0      0        2 
   9  chr9_26806251     ZBoe    T    G        0      0        2 
   9  chr9_26806251     ZGre    T    G        1      2        2 
   9  chr9_26806251     ZHar    T    G        0      0        2 
   9  chr9_26806251   Sample    T    G        0      0        2 
   9  chr9_26809259     AAsi    G    T        0      0        2 
   9  chr9_26809259     AKia    G    T        0      0        2 
   9  chr9_26809259     AOna    G    T        0      0        2 
   9  chr9_26809259     ASom    G    T        0      0        2 
   9  chr9_26809259     HCab    G    T        1      2        2 
   9  chr9_26809259     HPrz    G    T        1      2        2 
   9  chr9_26809259     ZBoe    G    T        0      0        2 
   9  chr9_26809259     ZGre    G    T        0      0        2 
   9  chr9_26809259     ZHar    G    T        0      0        2 
   9  chr9_26809259   Sample    G    T        0      0        2 
   9  chr9_26812310     AAsi    T    A        0      0        2 
   9  chr9_26812310     AKia    T    A        0      0        2 
   9  chr9_26812310     AOna    T    A        0      0        2 
   9  chr9_26812310     ASom    T    A        0      0        2 
   9  chr9_26812310     HCab    T    A        0      0        2 
   9  chr9_26812310     HPrz    T    A        0      0        2 
   9  chr9_26812310     ZBoe    T    A        0      0        2 
   9  chr9_26812310     ZGre    T    A        0      0        2 
   9  chr9_26812310     ZHar    T    A        1      2        2 
   9  chr9_26812310   Sample    T    A        0      0        2 
   9  chr9_26814349     AAsi    A    G        0      0        2 
   9  chr9_26814349     AKia    A    G        0      0        2 
   9  chr9_26814349     AOna    A    G        0      0        2 
   9  chr9_26814349     ASom    A    G        0      0        2 
   9  chr9_26814349     HCab    A    G        0      0        2 
   9  chr9_26814349     HPrz    A    G        0      0        2 
   9  chr9_26814349     ZBoe    A    G        1      2        2 
   9  chr9_26814349     ZGre    A    G        0      0        2 
   9  chr9_26814349     ZHar    A    G        0      0        2 
   9  chr9_26814349   Sample    A    G        0      0        2 
   9  chr9_26814409     AAsi    T    A        0      0        2 
   9  chr9_26814409     AKia    T    A        0      0        2 
   9  chr9_26814409     AOna    T    A        0      0        2 
   9  chr9_26814409     ASom    T    A      0.5      1        2 
   9  chr9_26814409     HCab    T    A        0      0        2 
   9  chr9_26814409     HPrz    T    A        0      0        2 
   9  chr9_26814409     ZBoe    T    A        0      0        2 
   9  chr9_26814409     ZGre    T    A        0      0        2 
   9  chr9_26814409     ZHar    T    A        0      0        2 
   9  chr9_26814409   Sample    T    A        0      0        2 
   9  chr9_26815392     AAsi    T    C        0      0        2 
   9  chr9_26815392     AKia    T    C        1      2        2 
   9  chr9_26815392     AOna    T    C        1      2        2 
   9  chr9_26815392     ASom    T    C        0      0        2 
   9  chr9_26815392     HCab    T    C        0      0        2 
   9  chr9_26815392     HPrz    T    C        0      0        2 
   9  chr9_26815392     ZBoe    T    C        0      0        2 
   9  chr9_26815392     ZGre    T    C        0      0        2 
   9  chr9_26815392     ZHar    T    C        0      0        2 
   9  chr9_26815392   Sample    T    C        0      0        2 
   9  chr9_26816433     AAsi    T    C        0      0        2 
   9  chr9_26816433     AKia    T    C        0      0        2 
   9  chr9_26816433     AOna    T    C        0      0        2 
   9  chr9_26816433     ASom    T    C        0      0        2 
   9  chr9_26816433     HCab    T    C        0      0        2 
   9  chr9_26816433     HPrz    T    C        0      0        2 
   9  chr9_26816433     ZBoe    T    C        0      0        2 
   9  chr9_26816433     ZGre    T    C      0.5      1        2 
   9  chr9_26816433     ZHar    T    C        0      0        2 
   9  chr9_26816433   Sample    T    C        0      0        2 
   9  chr9_26817849     AAsi    T    C        0      0        2 
   9  chr9_26817849     AKia    T    C        0      0        2 
   9  chr9_26817849     AOna    T    C        0      0        2 
   9  chr9_26817849     ASom    T    C        0      0        2 
   9  chr9_26817849     HCab    T    C      0.5      1        2 
   9  chr9_26817849     HPrz    T    C      0.5      1        2 
   9  chr9_26817849     ZBoe    T    C        0      0        2 
   9  chr9_26817849     ZGre    T    C        0      0        2 
   9  chr9_26817849     ZHar    T    C        0      0        2 
   9  chr9_26817849   Sample    T    C        0      0        2 
   9  chr9_26818831     AAsi    A    C        0      0        2 
   9  chr9_26818831     AKia    A    C        0      0        2 
   9  chr9_26818831     AOna    A    C        0      0        2 
   9  chr9_26818831     ASom    A    C        0      0        2 
   9  chr9_26818831     HCab    A    C        1      2        2 
   9  chr9_26818831     HPrz    A    C        1      2        2 
   9  chr9_26818831     ZBoe    A    C        0      0        2 
   9  chr9_26818831     ZGre    A    C        0      0        2 
   9  chr9_26818831     ZHar    A    C        0      0        2 
   9  chr9_26818831   Sample    A    C        0      0        2 
   9  chr9_26836664     AAsi    A    G        0      0        2 
   9  chr9_26836664     AKia    A    G        0      0        2 
   9  chr9_26836664     AOna    A    G        0      0        2 
   9  chr9_26836664     ASom    A    G        0      0        2 
   9  chr9_26836664     HCab    A    G        0      0        2 
   9  chr9_26836664     HPrz    A    G        0      0        2 
   9  chr9_26836664     ZBoe    A    G        0      0        2 
   9  chr9_26836664     ZGre    A    G        0      0        2 
   9  chr9_26836664     ZHar    A    G      0.5      1        2 
   9  chr9_26836664   Sample    A    G        0      0        2 
   9  chr9_26865683     AAsi    T    C        0      0        2 
   9  chr9_26865683     AKia    T    C        0      0        2 
   9  chr9_26865683     AOna    T    C        0      0        2 
   9  chr9_26865683     ASom    T    C        1      2        2 
   9  chr9_26865683     HCab    T    C        0      0        2 
   9  chr9_26865683     HPrz    T    C        0      0        2 
   9  chr9_26865683     ZBoe    T    C        0      0        2 
   9  chr9_26865683     ZGre    T    C        0      0        2 
   9  chr9_26865683     ZHar    T    C        0      0        2 
   9  chr9_26865683   Sample    T    C        0      0        2 
   9  chr9_26867573     AAsi    T    C        0      0        2 
   9  chr9_26867573     AKia    T    C        0      0        2 
   9  chr9_26867573     AOna    T    C        0      0        2 
   9  chr9_26867573     ASom    T    C        0      0        2 
   9  chr9_26867573     HCab    T    C        0      0        2 
   9  chr9_26867573     HPrz    T    C        0      0        2 
   9  chr9_26867573     ZBoe    T    C        0      0        2 
   9  chr9_26867573     ZGre    T    C        1      2        2 
   9  chr9_26867573     ZHar    T    C        0      0        2 
   9  chr9_26867573   Sample    T    C        0      0        2 
   9  chr9_26871924     AAsi    G    C        1      2        2 
   9  chr9_26871924     AKia    G    C        0      0        2 
   9  chr9_26871924     AOna    G    C        0      0        2 
   9  chr9_26871924     ASom    G    C        1      2        2 
   9  chr9_26871924     HCab    G    C        0      0        2 
   9  chr9_26871924     HPrz    G    C        0      0        2 
   9  chr9_26871924     ZBoe    G    C        0      0        2 
   9  chr9_26871924     ZGre    G    C        0      0        2 
   9  chr9_26871924     ZHar    G    C        0      0        2 
   9  chr9_26871924   Sample    G    C        1      2        2 
   9  chr9_26873886     AAsi    C    G        0      0        2 
   9  chr9_26873886     AKia    C    G        0      0        2 
   9  chr9_26873886     AOna    C    G      0.5      1        2 
   9  chr9_26873886     ASom    C    G        0      0        2 
   9  chr9_26873886     HCab    C    G        0      0        2 
   9  chr9_26873886     HPrz    C    G        0      0        2 
   9  chr9_26873886     ZBoe    C    G        0      0        2 
   9  chr9_26873886     ZGre    C    G        0      0        2 
   9  chr9_26873886     ZHar    C    G        0      0        2 
   9  chr9_26873886   Sample    C    G        0      0        2 
   9  chr9_26874730     AAsi    T    A        0      0        2 
   9  chr9_26874730     AKia    T    A        0      0        2 
   9  chr9_26874730     AOna    T    A        0      0        2 
   9  chr9_26874730     ASom    T    A        0      0        2 
   9  chr9_26874730     HCab    T    A      0.5      1        2 
   9  chr9_26874730     HPrz    T    A      0.5      1        2 
   9  chr9_26874730     ZBoe    T    A        0      0        2 
   9  chr9_26874730     ZGre    T    A        0      0        2 
   9  chr9_26874730     ZHar    T    A        0      0        2 
   9  chr9_26874730   Sample    T    A        0      0        2 
   9  chr9_26884656     AAsi    T    C        0      0        2 
   9  chr9_26884656     AKia    T    C        0      0        2 
   9  chr9_26884656     AOna    T    C        0      0        2 
   9  chr9_26884656     ASom    T    C        0      0        2 
   9  chr9_26884656     HCab    T    C        1      2        2 
   9  chr9_26884656     HPrz    T    C        1      2        2 
   9  chr9_26884656     ZBoe    T    C        0      0        2 
   9  chr9_26884656     ZGre    T    C        0      0        2 
   9  chr9_26884656     ZHar    T    C        0      0        2 
   9  chr9_26884656   Sample    T    C        0      0        2 
   9  chr9_26892548     AAsi    T    C        0      0        2 
   9  chr9_26892548     AKia    T    C        0      0        2 
   9  chr9_26892548     AOna    T    C        0      0        2 
   9  chr9_26892548     ASom    T    C        0      0        2 
   9  chr9_26892548     HCab    T    C        1      2        2 
   9  chr9_26892548     HPrz    T    C        1      2        2 
   9  chr9_26892548     ZBoe    T    C        0      0        2 
   9  chr9_26892548     ZGre    T    C        0      0        2 
   9  chr9_26892548     ZHar    T    C        0      0        2 
   9  chr9_26892548   Sample    T    C        0      0        2 
   9  chr9_26893518     AAsi    T    C        0      0        2 
   9  chr9_26893518     AKia    T    C        0      0        2 
   9  chr9_26893518     AOna    T    C        0      0        2 
   9  chr9_26893518     ASom    T    C        0      0        2 
   9  chr9_26893518     HCab    T    C        0      0        2 
   9  chr9_26893518     HPrz    T    C        0      0        2 
   9  chr9_26893518     ZBoe    T    C      0.5      1        2 
   9  chr9_26893518     ZGre    T    C        0      0        2 
   9  chr9_26893518     ZHar    T    C        0      0        2 
   9  chr9_26893518   Sample    T    C        0      0        2 
   9  chr9_26894426     AAsi    C    T        1      2        2 
   9  chr9_26894426     AKia    C    T        0      0        2 
   9  chr9_26894426     AOna    C    T        0      0        2 
   9  chr9_26894426     ASom    C    T        1      2        2 
   9  chr9_26894426     HCab    C    T        0      0        2 
   9  chr9_26894426     HPrz    C    T        0      0        2 
   9  chr9_26894426     ZBoe    C    T        0      0        2 
   9  chr9_26894426     ZGre    C    T        0      0        2 
   9  chr9_26894426     ZHar    C    T        0      0        2 
   9  chr9_26894426   Sample    C    T        1      2        2 
   9  chr9_26902371     AAsi    G    T        0      0        2 
   9  chr9_26902371     AKia    G    T        0      0        2 
   9  chr9_26902371     AOna    G    T        0      0        2 
   9  chr9_26902371     ASom    G    T        0      0        2 
   9  chr9_26902371     HCab    G    T        0      0        2 
   9  chr9_26902371     HPrz    G    T        0      0        2 
   9  chr9_26902371     ZBoe    G    T        0      0        2 
   9  chr9_26902371     ZGre    G    T        1      2        2 
   9  chr9_26902371     ZHar    G    T        0      0        2 
   9  chr9_26902371   Sample    G    T        0      0        2 
   9  chr9_26916970     AAsi    A    G        0      0        2 
   9  chr9_26916970     AKia    A    G        0      0        2 
   9  chr9_26916970     AOna    A    G        0      0        2 
   9  chr9_26916970     ASom    A    G        0      0        2 
   9  chr9_26916970     HCab    A    G        0      0        2 
   9  chr9_26916970     HPrz    A    G        0      0        2 
   9  chr9_26916970     ZBoe    A    G        0      0        2 
   9  chr9_26916970     ZGre    A    G        1      2        2 
   9  chr9_26916970     ZHar    A    G        0      0        2 
   9  chr9_26916970   Sample    A    G        0      0        2 
   9  chr9_26926890     AAsi    T    C        0      0        2 
   9  chr9_26926890     AKia    T    C        0      0        2 
   9  chr9_26926890     AOna    T    C        0      0        2 
   9  chr9_26926890     ASom    T    C        0      0        2 
   9  chr9_26926890     HCab    T    C      0.5      1        2 
   9  chr9_26926890     HPrz    T    C        0      0        2 
   9  chr9_26926890     ZBoe    T    C        0      0        2 
   9  chr9_26926890     ZGre    T    C        0      0        2 
   9  chr9_26926890     ZHar    T    C        0      0        2 
   9  chr9_26926890   Sample    T    C        0      0        2 
   9  chr9_26927827     AAsi    C    T        0      0        2 
   9  chr9_26927827     AKia    C    T        0      0        2 
   9  chr9_26927827     AOna    C    T        0      0        2 
   9  chr9_26927827     ASom    C    T        0      0        2 
   9  chr9_26927827     HCab    C    T        1      2        2 
   9  chr9_26927827     HPrz    C    T        1      2        2 
   9  chr9_26927827     ZBoe    C    T        0      0        2 
   9  chr9_26927827     ZGre    C    T        0      0        2 
   9  chr9_26927827     ZHar    C    T        0      0        2 
   9  chr9_26927827   Sample    C    T        0      0        2 
   9  chr9_26934017     AAsi    G    A        0      0        2 
   9  chr9_26934017     AKia    G    A        0      0        2 
   9  chr9_26934017     AOna    G    A        0      0        2 
   9  chr9_26934017     ASom    G    A        0      0        2 
   9  chr9_26934017     HCab    G    A        0      0        2 
   9  chr9_26934017     HPrz    G    A        0      0        2 
   9  chr9_26934017     ZBoe    G    A        0      0        2 
   9  chr9_26934017     ZGre    G    A        0      0        2 
   9  chr9_26934017     ZHar    G    A        1      2        2 
   9  chr9_26934017   Sample    G    A        0      0        2 
   9  chr9_26935703     AAsi    C    G        0      0        2 
   9  chr9_26935703     AKia    C    G        0      0        2 
   9  chr9_26935703     AOna    C    G        0      0        2 
   9  chr9_26935703     ASom    C    G        0      0        2 
   9  chr9_26935703     HCab    C    G        0      0        2 
   9  chr9_26935703     HPrz    C    G        0      0        2 
   9  chr9_26935703     ZBoe    C    G        0      0        2 
   9  chr9_26935703     ZGre    C    G      0.5      1        2 
   9  chr9_26935703     ZHar    C    G        0      0        2 
   9  chr9_26935703   Sample    C    G        0      0        2 
   9  chr9_26939770     AAsi    A    G        0      0        2 
   9  chr9_26939770     AKia    A    G        0      0        2 
   9  chr9_26939770     AOna    A    G        0      0        2 
   9  chr9_26939770     ASom    A    G        0      0        2 
   9  chr9_26939770     HCab    A    G        0      0        2 
   9  chr9_26939770     HPrz    A    G        0      0        2 
   9  chr9_26939770     ZBoe    A    G      0.5      1        2 
   9  chr9_26939770     ZGre    A    G        0      0        2 
   9  chr9_26939770     ZHar    A    G        0      0        2 
   9  chr9_26939770   Sample    A    G        0      0        2 
   9  chr9_26942282     AAsi    G    T        0      0        2 
   9  chr9_26942282     AKia    G    T        0      0        2 
   9  chr9_26942282     AOna    G    T        0      0        2 
   9  chr9_26942282     ASom    G    T        0      0        2 
   9  chr9_26942282     HCab    G    T        0      0        2 
   9  chr9_26942282     HPrz    G    T        0      0        2 
   9  chr9_26942282     ZBoe    G    T        1      2        2 
   9  chr9_26942282     ZGre    G    T        1      2        2 
   9  chr9_26942282     ZHar    G    T        1      2        2 
   9  chr9_26942282   Sample    G    T        0      0        2 
   9  chr9_26968671     AAsi    T    C        0      0        2 
   9  chr9_26968671     AKia    T    C        0      0        2 
   9  chr9_26968671     AOna    T    C        0      0        2 
   9  chr9_26968671     ASom    T    C        0      0        2 
   9  chr9_26968671     HCab    T    C        1      2        2 
   9  chr9_26968671     HPrz    T    C        1      2        2 
   9  chr9_26968671     ZBoe    T    C        0      0        2 
   9  chr9_26968671     ZGre    T    C        0      0        2 
   9  chr9_26968671     ZHar    T    C        0      0        2 
   9  chr9_26968671   Sample    T    C        0      0        2 
   9  chr9_26975806     AAsi    C    A        0      0        2 
   9  chr9_26975806     AKia    C    A        1      2        2 
   9  chr9_26975806     AOna    C    A        1      2        2 
   9  chr9_26975806     ASom    C    A        0      0        2 
   9  chr9_26975806     HCab    C    A        0      0        2 
   9  chr9_26975806     HPrz    C    A        0      0        2 
   9  chr9_26975806     ZBoe    C    A        0      0        2 
   9  chr9_26975806     ZGre    C    A        0      0        2 
   9  chr9_26975806     ZHar    C    A        0      0        2 
   9  chr9_26975806   Sample    C    A        0      0        2 
   9  chr9_26976110     AAsi    G    A        0      0        2 
   9  chr9_26976110     AKia    G    A        0      0        2 
   9  chr9_26976110     AOna    G    A        0      0        2 
   9  chr9_26976110     ASom    G    A        0      0        2 
   9  chr9_26976110     HCab    G    A        0      0        2 
   9  chr9_26976110     HPrz    G    A        0      0        2 
   9  chr9_26976110     ZBoe    G    A      0.5      1        2 
   9  chr9_26976110     ZGre    G    A        0      0        2 
   9  chr9_26976110     ZHar    G    A        0      0        2 
   9  chr9_26976110   Sample    G    A        0      0        2 
   9  chr9_26981886     AAsi    C    T        0      0        2 
   9  chr9_26981886     AKia    C    T      0.5      1        2 
   9  chr9_26981886     AOna    C    T        0      0        2 
   9  chr9_26981886     ASom    C    T        0      0        2 
   9  chr9_26981886     HCab    C    T        0      0        2 
   9  chr9_26981886     HPrz    C    T        0      0        2 
   9  chr9_26981886     ZBoe    C    T        0      0        2 
   9  chr9_26981886     ZGre    C    T        0      0        2 
   9  chr9_26981886     ZHar    C    T        0      0        2 
   9  chr9_26981886   Sample    C    T        0      0        2 
   9  chr9_26986662     AAsi    C    T        0      0        2 
   9  chr9_26986662     AKia    C    T        0      0        2 
   9  chr9_26986662     AOna    C    T        0      0        2 
   9  chr9_26986662     ASom    C    T        0      0        2 
   9  chr9_26986662     HCab    C    T        0      0        2 
   9  chr9_26986662     HPrz    C    T        0      0        2 
   9  chr9_26986662     ZBoe    C    T      0.5      1        2 
   9  chr9_26986662     ZGre    C    T        0      0        2 
   9  chr9_26986662     ZHar    C    T        0      0        2 
   9  chr9_26986662   Sample    C    T        0      0        2 
   9  chr9_26992895     AAsi    T    A        0      0        2 
   9  chr9_26992895     AKia    T    A        0      0        2 
   9  chr9_26992895     AOna    T    A        0      0        2 
   9  chr9_26992895     ASom    T    A        0      0        2 
   9  chr9_26992895     HCab    T    A        1      2        2 
   9  chr9_26992895     HPrz    T    A      0.5      1        2 
   9  chr9_26992895     ZBoe    T    A        0      0        2 
   9  chr9_26992895     ZGre    T    A        0      0        2 
   9  chr9_26992895     ZHar    T    A        0      0        2 
   9  chr9_26992895   Sample    T    A        0      0        2 
   9  chr9_27010829     AAsi    G    T        0      0        2 
   9  chr9_27010829     AKia    G    T      0.5      1        2 
   9  chr9_27010829     AOna    G    T        0      0        2 
   9  chr9_27010829     ASom    G    T        0      0        2 
   9  chr9_27010829     HCab    G    T        0      0        2 
   9  chr9_27010829     HPrz    G    T        0      0        2 
   9  chr9_27010829     ZBoe    G    T        0      0        2 
   9  chr9_27010829     ZGre    G    T        0      0        2 
   9  chr9_27010829     ZHar    G    T        0      0        2 
   9  chr9_27010829   Sample    G    T        0      0        2 
   9  chr9_27029504     AAsi    G    A        0      0        2 
   9  chr9_27029504     AKia    G    A        0      0        2 
   9  chr9_27029504     AOna    G    A        0      0        2 
   9  chr9_27029504     ASom    G    A        0      0        2 
   9  chr9_27029504     HCab    G    A        0      0        2 
   9  chr9_27029504     HPrz    G    A      0.5      1        2 
   9  chr9_27029504     ZBoe    G    A        0      0        2 
   9  chr9_27029504     ZGre    G    A        0      0        2 
   9  chr9_27029504     ZHar    G    A        0      0        2 
   9  chr9_27029504   Sample    G    A        0      0        2 
   9  chr9_27038446     AAsi    A    G        0      0        2 
   9  chr9_27038446     AKia    A    G        0      0        2 
   9  chr9_27038446     AOna    A    G        0      0        2 
   9  chr9_27038446     ASom    A    G        0      0        2 
   9  chr9_27038446     HCab    A    G        0      0        2 
   9  chr9_27038446     HPrz    A    G        0      0        2 
   9  chr9_27038446     ZBoe    A    G        0      0        2 
   9  chr9_27038446     ZGre    A    G      0.5      1        2 
   9  chr9_27038446     ZHar    A    G        0      0        2 
   9  chr9_27038446   Sample    A    G        0      0        2 
   9  chr9_27039289     AAsi    G    T        0      0        2 
   9  chr9_27039289     AKia    G    T        0      0        2 
   9  chr9_27039289     AOna    G    T        0      0        2 
   9  chr9_27039289     ASom    G    T        0      0        2 
   9  chr9_27039289     HCab    G    T        1      2        2 
   9  chr9_27039289     HPrz    G    T        1      2        2 
   9  chr9_27039289     ZBoe    G    T        0      0        2 
   9  chr9_27039289     ZGre    G    T        0      0        2 
   9  chr9_27039289     ZHar    G    T        0      0        2 
   9  chr9_27039289   Sample    G    T        0      0        2 
   9  chr9_27043929     AAsi    C    G      0.5      1        2 
   9  chr9_27043929     AKia    C    G        0      0        2 
   9  chr9_27043929     AOna    C    G        0      0        2 
   9  chr9_27043929     ASom    C    G        0      0        2 
   9  chr9_27043929     HCab    C    G        0      0        2 
   9  chr9_27043929     HPrz    C    G        0      0        2 
   9  chr9_27043929     ZBoe    C    G        0      0        2 
   9  chr9_27043929     ZGre    C    G        0      0        2 
   9  chr9_27043929     ZHar    C    G        0      0        2 
   9  chr9_27043929   Sample    C    G        0      0        2 
   9  chr9_27048893     AAsi    A    G        0      0        2 
   9  chr9_27048893     AKia    A    G        0      0        2 
   9  chr9_27048893     AOna    A    G        0      0        2 
   9  chr9_27048893     ASom    A    G        0      0        2 
   9  chr9_27048893     HCab    A    G        0      0        2 
   9  chr9_27048893     HPrz    A    G        0      0        2 
   9  chr9_27048893     ZBoe    A    G        0      0        2 
   9  chr9_27048893     ZGre    A    G      0.5      1        2 
   9  chr9_27048893     ZHar    A    G        0      0        2 
   9  chr9_27048893   Sample    A    G        0      0        2 
   9  chr9_27053815     AAsi    T    A        0      0        2 
   9  chr9_27053815     AKia    T    A        0      0        2 
   9  chr9_27053815     AOna    T    A        0      0        2 
   9  chr9_27053815     ASom    T    A        1      2        2 
   9  chr9_27053815     HCab    T    A        0      0        2 
   9  chr9_27053815     HPrz    T    A        0      0        2 
   9  chr9_27053815     ZBoe    T    A        0      0        2 
   9  chr9_27053815     ZGre    T    A        0      0        2 
   9  chr9_27053815     ZHar    T    A        0      0        2 
   9  chr9_27053815   Sample    T    A        0      0        2 
   9  chr9_27061080     AAsi    G    A        0      0        2 
   9  chr9_27061080     AKia    G    A        0      0        2 
   9  chr9_27061080     AOna    G    A        0      0        2 
   9  chr9_27061080     ASom    G    A        1      2        2 
   9  chr9_27061080     HCab    G    A        0      0        2 
   9  chr9_27061080     HPrz    G    A        0      0        2 
   9  chr9_27061080     ZBoe    G    A        0      0        2 
   9  chr9_27061080     ZGre    G    A        0      0        2 
   9  chr9_27061080     ZHar    G    A        0      0        2 
   9  chr9_27061080   Sample    G    A        0      0        2 
   9  chr9_27062105     AAsi    G    A        0      0        2 
   9  chr9_27062105     AKia    G    A        0      0        2 
   9  chr9_27062105     AOna    G    A        0      0        2 
   9  chr9_27062105     ASom    G    A        0      0        2 
   9  chr9_27062105     HCab    G    A        0      0        2 
   9  chr9_27062105     HPrz    G    A        0      0        2 
   9  chr9_27062105     ZBoe    G    A        0      0        2 
   9  chr9_27062105     ZGre    G    A        0      0        2 
   9  chr9_27062105     ZHar    G    A        1      2        2 
   9  chr9_27062105   Sample    G    A        0      0        2 
   9  chr9_27067026     AAsi    A    G        0      0        2 
   9  chr9_27067026     AKia    A    G        0      0        2 
   9  chr9_27067026     AOna    A    G        0      0        2 
   9  chr9_27067026     ASom    A    G        0      0        2 
   9  chr9_27067026     HCab    A    G        1      2        2 
   9  chr9_27067026     HPrz    A    G        1      2        2 
   9  chr9_27067026     ZBoe    A    G        0      0        2 
   9  chr9_27067026     ZGre    A    G        0      0        2 
   9  chr9_27067026     ZHar    A    G        0      0        2 
   9  chr9_27067026   Sample    A    G        0      0        2 
   9  chr9_27067439     AAsi    G    A        0      0        2 
   9  chr9_27067439     AKia    G    A        0      0        2 
   9  chr9_27067439     AOna    G    A        0      0        2 
   9  chr9_27067439     ASom    G    A        0      0        2 
   9  chr9_27067439     HCab    G    A        1      2        2 
   9  chr9_27067439     HPrz    G    A        1      2        2 
   9  chr9_27067439     ZBoe    G    A        0      0        2 
   9  chr9_27067439     ZGre    G    A        0      0        2 
   9  chr9_27067439     ZHar    G    A        0      0        2 
   9  chr9_27067439   Sample    G    A        0      0        2 
   9  chr9_27070606     AAsi    T    C        0      0        2 
   9  chr9_27070606     AKia    T    C        0      0        2 
   9  chr9_27070606     AOna    T    C        0      0        2 
   9  chr9_27070606     ASom    T    C        0      0        2 
   9  chr9_27070606     HCab    T    C        0      0        2 
   9  chr9_27070606     HPrz    T    C      0.5      1        2 
   9  chr9_27070606     ZBoe    T    C        0      0        2 
   9  chr9_27070606     ZGre    T    C        0      0        2 
   9  chr9_27070606     ZHar    T    C        0      0        2 
   9  chr9_27070606   Sample    T    C        0      0        2 
   9  chr9_27071944     AAsi    A    G        0      0        2 
   9  chr9_27071944     AKia    A    G        0      0        2 
   9  chr9_27071944     AOna    A    G        0      0        2 
   9  chr9_27071944     ASom    A    G        0      0        2 
   9  chr9_27071944     HCab    A    G        0      0        2 
   9  chr9_27071944     HPrz    A    G        0      0        2 
   9  chr9_27071944     ZBoe    A    G      0.5      1        2 
   9  chr9_27071944     ZGre    A    G        0      0        2 
   9  chr9_27071944     ZHar    A    G        0      0        2 
   9  chr9_27071944   Sample    A    G        0      0        2 
   9  chr9_27082299     AAsi    G    A      0.5      1        2 
   9  chr9_27082299     AKia    G    A        0      0        2 
   9  chr9_27082299     AOna    G    A        0      0        2 
   9  chr9_27082299     ASom    G    A        0      0        2 
   9  chr9_27082299     HCab    G    A        0      0        2 
   9  chr9_27082299     HPrz    G    A        0      0        2 
   9  chr9_27082299     ZBoe    G    A        0      0        2 
   9  chr9_27082299     ZGre    G    A        0      0        2 
   9  chr9_27082299     ZHar    G    A        0      0        2 
   9  chr9_27082299   Sample    G    A        0      0        2 
   9  chr9_27085605     AAsi    A    T        0      0        2 
   9  chr9_27085605     AKia    A    T      0.5      1        2 
   9  chr9_27085605     AOna    A    T      0.5      1        2 
   9  chr9_27085605     ASom    A    T        0      0        2 
   9  chr9_27085605     HCab    A    T        0      0        2 
   9  chr9_27085605     HPrz    A    T        0      0        2 
   9  chr9_27085605     ZBoe    A    T        0      0        2 
   9  chr9_27085605     ZGre    A    T        0      0        2 
   9  chr9_27085605     ZHar    A    T        0      0        2 
   9  chr9_27085605   Sample    A    T        0      0        2 
   9  chr9_27089630     AAsi    A    T        0      0        2 
   9  chr9_27089630     AKia    A    T        0      0        2 
   9  chr9_27089630     AOna    A    T      0.5      1        2 
   9  chr9_27089630     ASom    A    T        0      0        2 
   9  chr9_27089630     HCab    A    T        0      0        2 
   9  chr9_27089630     HPrz    A    T        0      0        2 
   9  chr9_27089630     ZBoe    A    T        0      0        2 
   9  chr9_27089630     ZGre    A    T        0      0        2 
   9  chr9_27089630     ZHar    A    T        0      0        2 
   9  chr9_27089630   Sample    A    T        0      0        2 
   9  chr9_27090943     AAsi    A    G        0      0        2 
   9  chr9_27090943     AKia    A    G        0      0        2 
   9  chr9_27090943     AOna    A    G        0      0        2 
   9  chr9_27090943     ASom    A    G        0      0        2 
   9  chr9_27090943     HCab    A    G        1      2        2 
   9  chr9_27090943     HPrz    A    G        1      2        2 
   9  chr9_27090943     ZBoe    A    G        0      0        2 
   9  chr9_27090943     ZGre    A    G        0      0        2 
   9  chr9_27090943     ZHar    A    G        0      0        2 
   9  chr9_27090943   Sample    A    G        0      0        2 
   9  chr9_27098315     AAsi    C    A        0      0        2 
   9  chr9_27098315     AKia    C    A        0      0        2 
   9  chr9_27098315     AOna    C    A        0      0        2 
   9  chr9_27098315     ASom    C    A        0      0        2 
   9  chr9_27098315     HCab    C    A        1      2        2 
   9  chr9_27098315     HPrz    C    A        1      2        2 
   9  chr9_27098315     ZBoe    C    A        0      0        2 
   9  chr9_27098315     ZGre    C    A        0      0        2 
   9  chr9_27098315     ZHar    C    A        0      0        2 
   9  chr9_27098315   Sample    C    A        0      0        2 
   9  chr9_27106556     AAsi    T    A        0      0        2 
   9  chr9_27106556     AKia    T    A        0      0        2 
   9  chr9_27106556     AOna    T    A        0      0        2 
   9  chr9_27106556     ASom    T    A        0      0        2 
   9  chr9_27106556     HCab    T    A        0      0        2 
   9  chr9_27106556     HPrz    T    A        0      0        2 
   9  chr9_27106556     ZBoe    T    A      0.5      1        2 
   9  chr9_27106556     ZGre    T    A        0      0        2 
   9  chr9_27106556     ZHar    T    A        0      0        2 
   9  chr9_27106556   Sample    T    A        0      0        2 
   9  chr9_27109005     AAsi    G    C      0.5      1        2 
   9  chr9_27109005     AKia    G    C        0      0        2 
   9  chr9_27109005     AOna    G    C        0      0        2 
   9  chr9_27109005     ASom    G    C        0      0        2 
   9  chr9_27109005     HCab    G    C        0      0        2 
   9  chr9_27109005     HPrz    G    C        0      0        2 
   9  chr9_27109005     ZBoe    G    C        0      0        2 
   9  chr9_27109005     ZGre    G    C        0      0        2 
   9  chr9_27109005     ZHar    G    C        0      0        2 
   9  chr9_27109005   Sample    G    C        0      0        2 
   9  chr9_27110138     AAsi    T    C        0      0        2 
   9  chr9_27110138     AKia    T    C        0      0        2 
   9  chr9_27110138     AOna    T    C        0      0        2 
   9  chr9_27110138     ASom    T    C        0      0        2 
   9  chr9_27110138     HCab    T    C        0      0        2 
   9  chr9_27110138     HPrz    T    C        0      0        2 
   9  chr9_27110138     ZBoe    T    C        0      0        2 
   9  chr9_27110138     ZGre    T    C        1      2        2 
   9  chr9_27110138     ZHar    T    C        0      0        2 
   9  chr9_27110138   Sample    T    C        0      0        2 
   9  chr9_27110353     AAsi    G    T      0.5      1        2 
   9  chr9_27110353     AKia    G    T        0      0        2 
   9  chr9_27110353     AOna    G    T        0      0        2 
   9  chr9_27110353     ASom    G    T        0      0        2 
   9  chr9_27110353     HCab    G    T        0      0        2 
   9  chr9_27110353     HPrz    G    T        0      0        2 
   9  chr9_27110353     ZBoe    G    T        0      0        2 
   9  chr9_27110353     ZGre    G    T        0      0        2 
   9  chr9_27110353     ZHar    G    T        0      0        2 
   9  chr9_27110353   Sample    G    T        0      0        2 
   9  chr9_27113795     AAsi    A    G        0      0        2 
   9  chr9_27113795     AKia    A    G      0.5      1        2 
   9  chr9_27113795     AOna    A    G        0      0        2 
   9  chr9_27113795     ASom    A    G        0      0        2 
   9  chr9_27113795     HCab    A    G        0      0        2 
   9  chr9_27113795     HPrz    A    G        0      0        2 
   9  chr9_27113795     ZBoe    A    G        0      0        2 
   9  chr9_27113795     ZGre    A    G        0      0        2 
   9  chr9_27113795     ZHar    A    G        0      0        2 
   9  chr9_27113795   Sample    A    G        0      0        2 
   9  chr9_27114715     AAsi    T    A        0      0        2 
   9  chr9_27114715     AKia    T    A        0      0        2 
   9  chr9_27114715     AOna    T    A        0      0        2 
   9  chr9_27114715     ASom    T    A        0      0        2 
   9  chr9_27114715     HCab    T    A        1      2        2 
   9  chr9_27114715     HPrz    T    A        1      2        2 
   9  chr9_27114715     ZBoe    T    A        0      0        2 
   9  chr9_27114715     ZGre    T    A        0      0        2 
   9  chr9_27114715     ZHar    T    A        0      0        2 
   9  chr9_27114715   Sample    T    A        0      0        2 
   9  chr9_27121931     AAsi    A    C        0      0        2 
   9  chr9_27121931     AKia    A    C        0      0        2 
   9  chr9_27121931     AOna    A    C        0      0        2 
   9  chr9_27121931     ASom    A    C        1      2        2 
   9  chr9_27121931     HCab    A    C        0      0        2 
   9  chr9_27121931     HPrz    A    C        0      0        2 
   9  chr9_27121931     ZBoe    A    C        0      0        2 
   9  chr9_27121931     ZGre    A    C        0      0        2 
   9  chr9_27121931     ZHar    A    C        0      0        2 
   9  chr9_27121931   Sample    A    C        0      0        2 
   9  chr9_27123674     AAsi    A    C        0      0        2 
   9  chr9_27123674     AKia    A    C        0      0        2 
   9  chr9_27123674     AOna    A    C        0      0        2 
   9  chr9_27123674     ASom    A    C        0      0        2 
   9  chr9_27123674     HCab    A    C      0.5      1        2 
   9  chr9_27123674     HPrz    A    C        0      0        2 
   9  chr9_27123674     ZBoe    A    C        0      0        2 
   9  chr9_27123674     ZGre    A    C        0      0        2 
   9  chr9_27123674     ZHar    A    C        0      0        2 
   9  chr9_27123674   Sample    A    C        0      0        2 
   9  chr9_27128509     AAsi    C    G        0      0        2 
   9  chr9_27128509     AKia    C    G        0      0        2 
   9  chr9_27128509     AOna    C    G        0      0        2 
   9  chr9_27128509     ASom    C    G        0      0        2 
   9  chr9_27128509     HCab    C    G        1      2        2 
   9  chr9_27128509     HPrz    C    G        1      2        2 
   9  chr9_27128509     ZBoe    C    G        0      0        2 
   9  chr9_27128509     ZGre    C    G        0      0        2 
   9  chr9_27128509     ZHar    C    G        0      0        2 
   9  chr9_27128509   Sample    C    G        0      0        2 
   9  chr9_27130128     AAsi    C    G        0      0        2 
   9  chr9_27130128     AKia    C    G        0      0        2 
   9  chr9_27130128     AOna    C    G        0      0        2 
   9  chr9_27130128     ASom    C    G        0      0        2 
   9  chr9_27130128     HCab    C    G        0      0        2 
   9  chr9_27130128     HPrz    C    G        0      0        2 
   9  chr9_27130128     ZBoe    C    G        0      0        2 
   9  chr9_27130128     ZGre    C    G        0      0        2 
   9  chr9_27130128     ZHar    C    G      0.5      1        2 
   9  chr9_27130128   Sample    C    G        0      0        2 
   9  chr9_27137538     AAsi    A    G        0      0        2 
   9  chr9_27137538     AKia    A    G        0      0        2 
   9  chr9_27137538     AOna    A    G        0      0        2 
   9  chr9_27137538     ASom    A    G        0      0        2 
   9  chr9_27137538     HCab    A    G        0      0        2 
   9  chr9_27137538     HPrz    A    G        1      2        2 
   9  chr9_27137538     ZBoe    A    G        0      0        2 
   9  chr9_27137538     ZGre    A    G        0      0        2 
   9  chr9_27137538     ZHar    A    G        0      0        2 
   9  chr9_27137538   Sample    A    G        0      0        2 
   9  chr9_27138998     AAsi    C    T        0      0        2 
   9  chr9_27138998     AKia    C    T        0      0        2 
   9  chr9_27138998     AOna    C    T        0      0        2 
   9  chr9_27138998     ASom    C    T        0      0        2 
   9  chr9_27138998     HCab    C    T        0      0        2 
   9  chr9_27138998     HPrz    C    T        0      0        2 
   9  chr9_27138998     ZBoe    C    T      0.5      1        2 
   9  chr9_27138998     ZGre    C    T        0      0        2 
   9  chr9_27138998     ZHar    C    T        0      0        2 
   9  chr9_27138998   Sample    C    T        0      0        2 
   9  chr9_27149522     AAsi    C    G        0      0        2 
   9  chr9_27149522     AKia    C    G        0      0        2 
   9  chr9_27149522     AOna    C    G        0      0        2 
   9  chr9_27149522     ASom    C    G        0      0        2 
   9  chr9_27149522     HCab    C    G        0      0        2 
   9  chr9_27149522     HPrz    C    G        0      0        2 
   9  chr9_27149522     ZBoe    C    G      0.5      1        2 
   9  chr9_27149522     ZGre    C    G        0      0        2 
   9  chr9_27149522     ZHar    C    G        0      0        2 
   9  chr9_27149522   Sample    C    G        0      0        2 
   9  chr9_27150539     AAsi    T    A        0      0        2 
   9  chr9_27150539     AKia    T    A        0      0        2 
   9  chr9_27150539     AOna    T    A        0      0        2 
   9  chr9_27150539     ASom    T    A        0      0        2 
   9  chr9_27150539     HCab    T    A        0      0        2 
   9  chr9_27150539     HPrz    T    A      0.5      1        2 
   9  chr9_27150539     ZBoe    T    A        0      0        2 
   9  chr9_27150539     ZGre    T    A        0      0        2 
   9  chr9_27150539     ZHar    T    A        0      0        2 
   9  chr9_27150539   Sample    T    A        0      0        2 
   9  chr9_27171653     AAsi    A    T        0      0        2 
   9  chr9_27171653     AKia    A    T        0      0        2 
   9  chr9_27171653     AOna    A    T        0      0        2 
   9  chr9_27171653     ASom    A    T        0      0        2 
   9  chr9_27171653     HCab    A    T      0.5      1        2 
   9  chr9_27171653     HPrz    A    T        0      0        2 
   9  chr9_27171653     ZBoe    A    T        0      0        2 
   9  chr9_27171653     ZGre    A    T        0      0        2 
   9  chr9_27171653     ZHar    A    T        0      0        2 
   9  chr9_27171653   Sample    A    T        0      0        2 
   9  chr9_27180235     AAsi    T    C        0      0        2 
   9  chr9_27180235     AKia    T    C        0      0        2 
   9  chr9_27180235     AOna    T    C        0      0        2 
   9  chr9_27180235     ASom    T    C        0      0        2 
   9  chr9_27180235     HCab    T    C        0      0        2 
   9  chr9_27180235     HPrz    T    C        0      0        2 
   9  chr9_27180235     ZBoe    T    C        1      2        2 
   9  chr9_27180235     ZGre    T    C        0      0        2 
   9  chr9_27180235     ZHar    T    C        0      0        2 
   9  chr9_27180235   Sample    T    C        0      0        2 
   9  chr9_27187214     AAsi    C    T        0      0        2 
   9  chr9_27187214     AKia    C    T        0      0        2 
   9  chr9_27187214     AOna    C    T        0      0        2 
   9  chr9_27187214     ASom    C    T        0      0        2 
   9  chr9_27187214     HCab    C    T        0      0        2 
   9  chr9_27187214     HPrz    C    T        0      0        2 
   9  chr9_27187214     ZBoe    C    T      0.5      1        2 
   9  chr9_27187214     ZGre    C    T        0      0        2 
   9  chr9_27187214     ZHar    C    T        0      0        2 
   9  chr9_27187214   Sample    C    T        0      0        2 
   9  chr9_27187435     AAsi    A    G        0      0        2 
   9  chr9_27187435     AKia    A    G        0      0        2 
   9  chr9_27187435     AOna    A    G        0      0        2 
   9  chr9_27187435     ASom    A    G        0      0        2 
   9  chr9_27187435     HCab    A    G      0.5      1        2 
   9  chr9_27187435     HPrz    A    G        0      0        2 
   9  chr9_27187435     ZBoe    A    G        0      0        2 
   9  chr9_27187435     ZGre    A    G        0      0        2 
   9  chr9_27187435     ZHar    A    G        0      0        2 
   9  chr9_27187435   Sample    A    G        0      0        2 
   9  chr9_27188806     AAsi    T    G        0      0        2 
   9  chr9_27188806     AKia    T    G        0      0        2 
   9  chr9_27188806     AOna    T    G        0      0        2 
   9  chr9_27188806     ASom    T    G        0      0        2 
   9  chr9_27188806     HCab    T    G        0      0        2 
   9  chr9_27188806     HPrz    T    G        0      0        2 
   9  chr9_27188806     ZBoe    T    G        0      0        2 
   9  chr9_27188806     ZGre    T    G        0      0        2 
   9  chr9_27188806     ZHar    T    G      0.5      1        2 
   9  chr9_27188806   Sample    T    G        0      0        2 
   9  chr9_27196426     AAsi    T    C        0      0        2 
   9  chr9_27196426     AKia    T    C        0      0        2 
   9  chr9_27196426     AOna    T    C        0      0        2 
   9  chr9_27196426     ASom    T    C        0      0        2 
   9  chr9_27196426     HCab    T    C        1      2        2 
   9  chr9_27196426     HPrz    T    C        0      0        2 
   9  chr9_27196426     ZBoe    T    C        0      0        2 
   9  chr9_27196426     ZGre    T    C        0      0        2 
   9  chr9_27196426     ZHar    T    C        0      0        2 
   9  chr9_27196426   Sample    T    C        0      0        2 
   9  chr9_27199727     AAsi    G    A        0      0        2 
   9  chr9_27199727     AKia    G    A        0      0        2 
   9  chr9_27199727     AOna    G    A        0      0        2 
   9  chr9_27199727     ASom    G    A        0      0        2 
   9  chr9_27199727     HCab    G    A        0      0        2 
   9  chr9_27199727     HPrz    G    A        0      0        2 
   9  chr9_27199727     ZBoe    G    A      0.5      1        2 
   9  chr9_27199727     ZGre    G    A        0      0        2 
   9  chr9_27199727     ZHar    G    A        0      0        2 
   9  chr9_27199727   Sample    G    A        0      0        2 
   9  chr9_27212852     AAsi    A    T        0      0        2 
   9  chr9_27212852     AKia    A    T        0      0        2 
   9  chr9_27212852     AOna    A    T        0      0        2 
   9  chr9_27212852     ASom    A    T        0      0        2 
   9  chr9_27212852     HCab    A    T        1      2        2 
   9  chr9_27212852     HPrz    A    T        1      2        2 
   9  chr9_27212852     ZBoe    A    T        0      0        2 
   9  chr9_27212852     ZGre    A    T        0      0        2 
   9  chr9_27212852     ZHar    A    T        0      0        2 
   9  chr9_27212852   Sample    A    T        0      0        2 
   9  chr9_27212903     AAsi    A    C        0      0        2 
   9  chr9_27212903     AKia    A    C        0      0        2 
   9  chr9_27212903     AOna    A    C        0      0        2 
   9  chr9_27212903     ASom    A    C        0      0        2 
   9  chr9_27212903     HCab    A    C        1      2        2 
   9  chr9_27212903     HPrz    A    C        1      2        2 
   9  chr9_27212903     ZBoe    A    C        0      0        2 
   9  chr9_27212903     ZGre    A    C        0      0        2 
   9  chr9_27212903     ZHar    A    C        0      0        2 
   9  chr9_27212903   Sample    A    C        0      0        2 
   9  chr9_27222084     AAsi    T    C        0      0        2 
   9  chr9_27222084     AKia    T    C        0      0        2 
   9  chr9_27222084     AOna    T    C      0.5      1        2 
   9  chr9_27222084     ASom    T    C        0      0        2 
   9  chr9_27222084     HCab    T    C        0      0        2 
   9  chr9_27222084     HPrz    T    C        0      0        2 
   9  chr9_27222084     ZBoe    T    C        0      0        2 
   9  chr9_27222084     ZGre    T    C        0      0        2 
   9  chr9_27222084     ZHar    T    C        0      0        2 
   9  chr9_27222084   Sample    T    C        0      0        2 
   9  chr9_27222097     AAsi    C    A        0      0        2 
   9  chr9_27222097     AKia    C    A      0.5      1        2 
   9  chr9_27222097     AOna    C    A        0      0        2 
   9  chr9_27222097     ASom    C    A        0      0        2 
   9  chr9_27222097     HCab    C    A        0      0        2 
   9  chr9_27222097     HPrz    C    A        0      0        2 
   9  chr9_27222097     ZBoe    C    A        0      0        2 
   9  chr9_27222097     ZGre    C    A        0      0        2 
   9  chr9_27222097     ZHar    C    A        0      0        2 
   9  chr9_27222097   Sample    C    A        0      0        2 
   9  chr9_27223440     AAsi    C    A        0      0        2 
   9  chr9_27223440     AKia    C    A        0      0        2 
   9  chr9_27223440     AOna    C    A        0      0        2 
   9  chr9_27223440     ASom    C    A        0      0        2 
   9  chr9_27223440     HCab    C    A        0      0        2 
   9  chr9_27223440     HPrz    C    A        0      0        2 
   9  chr9_27223440     ZBoe    C    A        1      2        2 
   9  chr9_27223440     ZGre    C    A        1      2        2 
   9  chr9_27223440     ZHar    C    A        1      2        2 
   9  chr9_27223440   Sample    C    A        0      0        2 
   9  chr9_27226328     AAsi    C    G        0      0        2 
   9  chr9_27226328     AKia    C    G        0      0        2 
   9  chr9_27226328     AOna    C    G        0      0        2 
   9  chr9_27226328     ASom    C    G        0      0        2 
   9  chr9_27226328     HCab    C    G        1      2        2 
   9  chr9_27226328     HPrz    C    G        1      2        2 
   9  chr9_27226328     ZBoe    C    G        0      0        2 
   9  chr9_27226328     ZGre    C    G        0      0        2 
   9  chr9_27226328     ZHar    C    G        0      0        2 
   9  chr9_27226328   Sample    C    G        0      0        2 
   9  chr9_27241533     AAsi    A    G        0      0        2 
   9  chr9_27241533     AKia    A    G        0      0        2 
   9  chr9_27241533     AOna    A    G        0      0        2 
   9  chr9_27241533     ASom    A    G      0.5      1        2 
   9  chr9_27241533     HCab    A    G        0      0        2 
   9  chr9_27241533     HPrz    A    G        0      0        2 
   9  chr9_27241533     ZBoe    A    G        0      0        2 
   9  chr9_27241533     ZGre    A    G        0      0        2 
   9  chr9_27241533     ZHar    A    G        0      0        2 
   9  chr9_27241533   Sample    A    G        0      0        2 
   9  chr9_27241998     AAsi    A    G        0      0        2 
   9  chr9_27241998     AKia    A    G        0      0        2 
   9  chr9_27241998     AOna    A    G        0      0        2 
   9  chr9_27241998     ASom    A    G        0      0        2 
   9  chr9_27241998     HCab    A    G        0      0        2 
   9  chr9_27241998     HPrz    A    G        0      0        2 
   9  chr9_27241998     ZBoe    A    G        0      0        2 
   9  chr9_27241998     ZGre    A    G        1      2        2 
   9  chr9_27241998     ZHar    A    G        0      0        2 
   9  chr9_27241998   Sample    A    G        0      0        2 
   9  chr9_27245643     AAsi    G    A        0      0        2 
   9  chr9_27245643     AKia    G    A        0      0        2 
   9  chr9_27245643     AOna    G    A        0      0        2 
   9  chr9_27245643     ASom    G    A        0      0        2 
   9  chr9_27245643     HCab    G    A        0      0        2 
   9  chr9_27245643     HPrz    G    A        0      0        2 
   9  chr9_27245643     ZBoe    G    A      0.5      1        2 
   9  chr9_27245643     ZGre    G    A        0      0        2 
   9  chr9_27245643     ZHar    G    A        0      0        2 
   9  chr9_27245643   Sample    G    A        0      0        2 
   9  chr9_27249107     AAsi    G    A        0      0        2 
   9  chr9_27249107     AKia    G    A        0      0        2 
   9  chr9_27249107     AOna    G    A        0      0        2 
   9  chr9_27249107     ASom    G    A        0      0        2 
   9  chr9_27249107     HCab    G    A        1      2        2 
   9  chr9_27249107     HPrz    G    A        1      2        2 
   9  chr9_27249107     ZBoe    G    A        0      0        2 
   9  chr9_27249107     ZGre    G    A        0      0        2 
   9  chr9_27249107     ZHar    G    A        0      0        2 
   9  chr9_27249107   Sample    G    A        0      0        2 
   9  chr9_27261528     AAsi    G    A        0      0        2 
   9  chr9_27261528     AKia    G    A        0      0        2 
   9  chr9_27261528     AOna    G    A        0      0        2 
   9  chr9_27261528     ASom    G    A        0      0        2 
   9  chr9_27261528     HCab    G    A        0      0        2 
   9  chr9_27261528     HPrz    G    A        0      0        2 
   9  chr9_27261528     ZBoe    G    A        0      0        2 
   9  chr9_27261528     ZGre    G    A        0      0        2 
   9  chr9_27261528     ZHar    G    A        1      2        2 
   9  chr9_27261528   Sample    G    A        0      0        2 
   9  chr9_27268361     AAsi    G    C        0      0        2 
   9  chr9_27268361     AKia    G    C        0      0        2 
   9  chr9_27268361     AOna    G    C        0      0        2 
   9  chr9_27268361     ASom    G    C        0      0        2 
   9  chr9_27268361     HCab    G    C      0.5      1        2 
   9  chr9_27268361     HPrz    G    C        0      0        2 
   9  chr9_27268361     ZBoe    G    C        0      0        2 
   9  chr9_27268361     ZGre    G    C        0      0        2 
   9  chr9_27268361     ZHar    G    C        0      0        2 
   9  chr9_27268361   Sample    G    C        0      0        2 
   9  chr9_27269507     AAsi    A    G        0      0        2 
   9  chr9_27269507     AKia    A    G        0      0        2 
   9  chr9_27269507     AOna    A    G        0      0        2 
   9  chr9_27269507     ASom    A    G        0      0        2 
   9  chr9_27269507     HCab    A    G        0      0        2 
   9  chr9_27269507     HPrz    A    G        0      0        2 
   9  chr9_27269507     ZBoe    A    G      0.5      1        2 
   9  chr9_27269507     ZGre    A    G        0      0        2 
   9  chr9_27269507     ZHar    A    G        0      0        2 
   9  chr9_27269507   Sample    A    G        0      0        2 
   9  chr9_27274649     AAsi    C    G        0      0        2 
   9  chr9_27274649     AKia    C    G        0      0        2 
   9  chr9_27274649     AOna    C    G        0      0        2 
   9  chr9_27274649     ASom    C    G        0      0        2 
   9  chr9_27274649     HCab    C    G        0      0        2 
   9  chr9_27274649     HPrz    C    G        0      0        2 
   9  chr9_27274649     ZBoe    C    G        0      0        2 
   9  chr9_27274649     ZGre    C    G        0      0        2 
   9  chr9_27274649     ZHar    C    G      0.5      1        2 
   9  chr9_27274649   Sample    C    G        0      0        2 
   9  chr9_27275374     AAsi    G    C        0      0        2 
   9  chr9_27275374     AKia    G    C        0      0        2 
   9  chr9_27275374     AOna    G    C        0      0        2 
   9  chr9_27275374     ASom    G    C        0      0        2 
   9  chr9_27275374     HCab    G    C        0      0        2 
   9  chr9_27275374     HPrz    G    C        0      0        2 
   9  chr9_27275374     ZBoe    G    C        0      0        2 
   9  chr9_27275374     ZGre    G    C        1      2        2 
   9  chr9_27275374     ZHar    G    C        0      0        2 
   9  chr9_27275374   Sample    G    C        0      0        2 
   9  chr9_27288487     AAsi    T    G        0      0        2 
   9  chr9_27288487     AKia    T    G        0      0        2 
   9  chr9_27288487     AOna    T    G        0      0        2 
   9  chr9_27288487     ASom    T    G        0      0        2 
   9  chr9_27288487     HCab    T    G        0      0        2 
   9  chr9_27288487     HPrz    T    G      0.5      1        2 
   9  chr9_27288487     ZBoe    T    G        0      0        2 
   9  chr9_27288487     ZGre    T    G        0      0        2 
   9  chr9_27288487     ZHar    T    G        0      0        2 
   9  chr9_27288487   Sample    T    G        0      0        2 
   9  chr9_27289739     AAsi    G    C        0      0        2 
   9  chr9_27289739     AKia    G    C        0      0        2 
   9  chr9_27289739     AOna    G    C        0      0        2 
   9  chr9_27289739     ASom    G    C        0      0        2 
   9  chr9_27289739     HCab    G    C      0.5      1        2 
   9  chr9_27289739     HPrz    G    C        0      0        2 
   9  chr9_27289739     ZBoe    G    C        0      0        2 
   9  chr9_27289739     ZGre    G    C        0      0        2 
   9  chr9_27289739     ZHar    G    C        0      0        2 
   9  chr9_27289739   Sample    G    C        0      0        2 
   9  chr9_27292947     AAsi    C    T        0      0        2 
   9  chr9_27292947     AKia    C    T        0      0        2 
   9  chr9_27292947     AOna    C    T        0      0        2 
   9  chr9_27292947     ASom    C    T        0      0        2 
   9  chr9_27292947     HCab    C    T      0.5      1        2 
   9  chr9_27292947     HPrz    C    T        0      0        2 
   9  chr9_27292947     ZBoe    C    T        0      0        2 
   9  chr9_27292947     ZGre    C    T        0      0        2 
   9  chr9_27292947     ZHar    C    T        0      0        2 
   9  chr9_27292947   Sample    C    T        0      0        2 
   9  chr9_27298003     AAsi    T    G        0      0        2 
   9  chr9_27298003     AKia    T    G        0      0        2 
   9  chr9_27298003     AOna    T    G        0      0        2 
   9  chr9_27298003     ASom    T    G        0      0        2 
   9  chr9_27298003     HCab    T    G        0      0        2 
   9  chr9_27298003     HPrz    T    G        0      0        2 
   9  chr9_27298003     ZBoe    T    G        0      0        2 
   9  chr9_27298003     ZGre    T    G        0      0        2 
   9  chr9_27298003     ZHar    T    G        1      2        2 
   9  chr9_27298003   Sample    T    G        0      0        2 
   9  chr9_27298162     AAsi    C    G      0.5      1        2 
   9  chr9_27298162     AKia    C    G        0      0        2 
   9  chr9_27298162     AOna    C    G        0      0        2 
   9  chr9_27298162     ASom    C    G        0      0        2 
   9  chr9_27298162     HCab    C    G        0      0        2 
   9  chr9_27298162     HPrz    C    G        0      0        2 
   9  chr9_27298162     ZBoe    C    G        0      0        2 
   9  chr9_27298162     ZGre    C    G        0      0        2 
   9  chr9_27298162     ZHar    C    G        0      0        2 
   9  chr9_27298162   Sample    C    G        0      0        2 
   9  chr9_27298278     AAsi    G    C        0      0        2 
   9  chr9_27298278     AKia    G    C        0      0        2 
   9  chr9_27298278     AOna    G    C        0      0        2 
   9  chr9_27298278     ASom    G    C        0      0        2 
   9  chr9_27298278     HCab    G    C      0.5      1        2 
   9  chr9_27298278     HPrz    G    C        1      2        2 
   9  chr9_27298278     ZBoe    G    C        0      0        2 
   9  chr9_27298278     ZGre    G    C        0      0        2 
   9  chr9_27298278     ZHar    G    C        0      0        2 
   9  chr9_27298278   Sample    G    C        0      0        2 
   9  chr9_27303562     AAsi    C    T        0      0        2 
   9  chr9_27303562     AKia    C    T        0      0        2 
   9  chr9_27303562     AOna    C    T        0      0        2 
   9  chr9_27303562     ASom    C    T        0      0        2 
   9  chr9_27303562     HCab    C    T        0      0        2 
   9  chr9_27303562     HPrz    C    T        0      0        2 
   9  chr9_27303562     ZBoe    C    T        1      2        2 
   9  chr9_27303562     ZGre    C    T        1      2        2 
   9  chr9_27303562     ZHar    C    T        1      2        2 
   9  chr9_27303562   Sample    C    T        0      0        2 
   9  chr9_27305463     AAsi    T    A        0      0        2 
   9  chr9_27305463     AKia    T    A        1      2        2 
   9  chr9_27305463     AOna    T    A        1      2        2 
   9  chr9_27305463     ASom    T    A        0      0        2 
   9  chr9_27305463     HCab    T    A        0      0        2 
   9  chr9_27305463     HPrz    T    A        0      0        2 
   9  chr9_27305463     ZBoe    T    A        0      0        2 
   9  chr9_27305463     ZGre    T    A        0      0        2 
   9  chr9_27305463     ZHar    T    A        0      0        2 
   9  chr9_27305463   Sample    T    A        0      0        2 
   9  chr9_27310458     AAsi    A    G        0      0        2 
   9  chr9_27310458     AKia    A    G        0      0        2 
   9  chr9_27310458     AOna    A    G        0      0        2 
   9  chr9_27310458     ASom    A    G        0      0        2 
   9  chr9_27310458     HCab    A    G        0      0        2 
   9  chr9_27310458     HPrz    A    G        0      0        2 
   9  chr9_27310458     ZBoe    A    G        1      2        2 
   9  chr9_27310458     ZGre    A    G        0      0        2 
   9  chr9_27310458     ZHar    A    G        0      0        2 
   9  chr9_27310458   Sample    A    G        0      0        2 
   9  chr9_27310508     AAsi    G    A        0      0        2 
   9  chr9_27310508     AKia    G    A        0      0        2 
   9  chr9_27310508     AOna    G    A        0      0        2 
   9  chr9_27310508     ASom    G    A        0      0        2 
   9  chr9_27310508     HCab    G    A        0      0        2 
   9  chr9_27310508     HPrz    G    A        0      0        2 
   9  chr9_27310508     ZBoe    G    A      0.5      1        2 
   9  chr9_27310508     ZGre    G    A        0      0        2 
   9  chr9_27310508     ZHar    G    A        0      0        2 
   9  chr9_27310508   Sample    G    A        0      0        2 
   9  chr9_27311894     AAsi    A    G        0      0        2 
   9  chr9_27311894     AKia    A    G        0      0        2 
   9  chr9_27311894     AOna    A    G        0      0        2 
   9  chr9_27311894     ASom    A    G        0      0        2 
   9  chr9_27311894     HCab    A    G        0      0        2 
   9  chr9_27311894     HPrz    A    G        0      0        2 
   9  chr9_27311894     ZBoe    A    G        0      0        2 
   9  chr9_27311894     ZGre    A    G        0      0        2 
   9  chr9_27311894     ZHar    A    G      0.5      1        2 
   9  chr9_27311894   Sample    A    G        0      0        2 
   9  chr9_27312691     AAsi    T    C        0      0        2 
   9  chr9_27312691     AKia    T    C        0      0        2 
   9  chr9_27312691     AOna    T    C        0      0        2 
   9  chr9_27312691     ASom    T    C        0      0        2 
   9  chr9_27312691     HCab    T    C        1      2        2 
   9  chr9_27312691     HPrz    T    C        1      2        2 
   9  chr9_27312691     ZBoe    T    C        0      0        2 
   9  chr9_27312691     ZGre    T    C        0      0        2 
   9  chr9_27312691     ZHar    T    C        0      0        2 
   9  chr9_27312691   Sample    T    C        0      0        2 
   9  chr9_27315485     AAsi    T    C        0      0        2 
   9  chr9_27315485     AKia    T    C        0      0        2 
   9  chr9_27315485     AOna    T    C        0      0        2 
   9  chr9_27315485     ASom    T    C        0      0        2 
   9  chr9_27315485     HCab    T    C      0.5      1        2 
   9  chr9_27315485     HPrz    T    C      0.5      1        2 
   9  chr9_27315485     ZBoe    T    C        0      0        2 
   9  chr9_27315485     ZGre    T    C        0      0        2 
   9  chr9_27315485     ZHar    T    C        0      0        2 
   9  chr9_27315485   Sample    T    C        0      0        2 
   9  chr9_27331731     AAsi    T    G        0      0        2 
   9  chr9_27331731     AKia    T    G        0      0        2 
   9  chr9_27331731     AOna    T    G        0      0        2 
   9  chr9_27331731     ASom    T    G        0      0        2 
   9  chr9_27331731     HCab    T    G        1      2        2 
   9  chr9_27331731     HPrz    T    G        0      0        2 
   9  chr9_27331731     ZBoe    T    G        0      0        2 
   9  chr9_27331731     ZGre    T    G        0      0        2 
   9  chr9_27331731     ZHar    T    G        0      0        2 
   9  chr9_27331731   Sample    T    G        0      0        2 
   9  chr9_27335243     AAsi    G    A        0      0        2 
   9  chr9_27335243     AKia    G    A        0      0        2 
   9  chr9_27335243     AOna    G    A        0      0        2 
   9  chr9_27335243     ASom    G    A        0      0        2 
   9  chr9_27335243     HCab    G    A        0      0        2 
   9  chr9_27335243     HPrz    G    A        0      0        2 
   9  chr9_27335243     ZBoe    G    A        1      2        2 
   9  chr9_27335243     ZGre    G    A        1      2        2 
   9  chr9_27335243     ZHar    G    A        1      2        2 
   9  chr9_27335243   Sample    G    A        0      0        2 
   9  chr9_27342237     AAsi    T    C        0      0        2 
   9  chr9_27342237     AKia    T    C        0      0        2 
   9  chr9_27342237     AOna    T    C        0      0        2 
   9  chr9_27342237     ASom    T    C        0      0        2 
   9  chr9_27342237     HCab    T    C        0      0        2 
   9  chr9_27342237     HPrz    T    C        0      0        2 
   9  chr9_27342237     ZBoe    T    C        1      2        2 
   9  chr9_27342237     ZGre    T    C        0      0        2 
   9  chr9_27342237     ZHar    T    C        0      0        2 
   9  chr9_27342237   Sample    T    C        0      0        2 
   9  chr9_27347676     AAsi    C    T        0      0        2 
   9  chr9_27347676     AKia    C    T        0      0        2 
   9  chr9_27347676     AOna    C    T        0      0        2 
   9  chr9_27347676     ASom    C    T        0      0        2 
   9  chr9_27347676     HCab    C    T        0      0        2 
   9  chr9_27347676     HPrz    C    T        0      0        2 
   9  chr9_27347676     ZBoe    C    T        0      0        2 
   9  chr9_27347676     ZGre    C    T        0      0        2 
   9  chr9_27347676     ZHar    C    T      0.5      1        2 
   9  chr9_27347676   Sample    C    T        0      0        2 
   9  chr9_27351623     AAsi    C    T        0      0        2 
   9  chr9_27351623     AKia    C    T        0      0        2 
   9  chr9_27351623     AOna    C    T        0      0        2 
   9  chr9_27351623     ASom    C    T        0      0        2 
   9  chr9_27351623     HCab    C    T        0      0        2 
   9  chr9_27351623     HPrz    C    T        0      0        2 
   9  chr9_27351623     ZBoe    C    T        0      0        2 
   9  chr9_27351623     ZGre    C    T        0      0        2 
   9  chr9_27351623     ZHar    C    T      0.5      1        2 
   9  chr9_27351623   Sample    C    T        0      0        2 
   9  chr9_27352854     AAsi    G    A        0      0        2 
   9  chr9_27352854     AKia    G    A        0      0        2 
   9  chr9_27352854     AOna    G    A        0      0        2 
   9  chr9_27352854     ASom    G    A        0      0        2 
   9  chr9_27352854     HCab    G    A        1      2        2 
   9  chr9_27352854     HPrz    G    A        1      2        2 
   9  chr9_27352854     ZBoe    G    A        0      0        2 
   9  chr9_27352854     ZGre    G    A        0      0        2 
   9  chr9_27352854     ZHar    G    A        0      0        2 
   9  chr9_27352854   Sample    G    A        0      0        2 
   9  chr9_27355432     AAsi    T    C        0      0        2 
   9  chr9_27355432     AKia    T    C        0      0        2 
   9  chr9_27355432     AOna    T    C      0.5      1        2 
   9  chr9_27355432     ASom    T    C        0      0        2 
   9  chr9_27355432     HCab    T    C        0      0        2 
   9  chr9_27355432     HPrz    T    C        0      0        2 
   9  chr9_27355432     ZBoe    T    C        0      0        2 
   9  chr9_27355432     ZGre    T    C        1      2        2 
   9  chr9_27355432     ZHar    T    C        0      0        2 
   9  chr9_27355432   Sample    T    C        0      0        2 
   9  chr9_27358565     AAsi    A    G        0      0        2 
   9  chr9_27358565     AKia    A    G        0      0        2 
   9  chr9_27358565     AOna    A    G        0      0        2 
   9  chr9_27358565     ASom    A    G        0      0        2 
   9  chr9_27358565     HCab    A    G        1      2        2 
   9  chr9_27358565     HPrz    A    G        1      2        2 
   9  chr9_27358565     ZBoe    A    G        0      0        2 
   9  chr9_27358565     ZGre    A    G        0      0        2 
   9  chr9_27358565     ZHar    A    G        0      0        2 
   9  chr9_27358565   Sample    A    G        0      0        2 
   9  chr9_27358973     AAsi    T    C        0      0        2 
   9  chr9_27358973     AKia    T    C        0      0        2 
   9  chr9_27358973     AOna    T    C      0.5      1        2 
   9  chr9_27358973     ASom    T    C        0      0        2 
   9  chr9_27358973     HCab    T    C        0      0        2 
   9  chr9_27358973     HPrz    T    C        0      0        2 
   9  chr9_27358973     ZBoe    T    C        0      0        2 
   9  chr9_27358973     ZGre    T    C        0      0        2 
   9  chr9_27358973     ZHar    T    C        0      0        2 
   9  chr9_27358973   Sample    T    C        0      0        2 
   9  chr9_27361689     AAsi    C    T        0      0        2 
   9  chr9_27361689     AKia    C    T        0      0        2 
   9  chr9_27361689     AOna    C    T        0      0        2 
   9  chr9_27361689     ASom    C    T        0      0        2 
   9  chr9_27361689     HCab    C    T        0      0        2 
   9  chr9_27361689     HPrz    C    T        0      0        2 
   9  chr9_27361689     ZBoe    C    T        0      0        2 
   9  chr9_27361689     ZGre    C    T        0      0        2 
   9  chr9_27361689     ZHar    C    T        1      2        2 
   9  chr9_27361689   Sample    C    T        0      0        2 
   9  chr9_27362245     AAsi    A    T        0      0        2 
   9  chr9_27362245     AKia    A    T        0      0        2 
   9  chr9_27362245     AOna    A    T        0      0        2 
   9  chr9_27362245     ASom    A    T        0      0        2 
   9  chr9_27362245     HCab    A    T        1      2        2 
   9  chr9_27362245     HPrz    A    T        1      2        2 
   9  chr9_27362245     ZBoe    A    T        0      0        2 
   9  chr9_27362245     ZGre    A    T        0      0        2 
   9  chr9_27362245     ZHar    A    T        0      0        2 
   9  chr9_27362245   Sample    A    T        0      0        2 
   9  chr9_27364524     AAsi    C    T        0      0        2 
   9  chr9_27364524     AKia    C    T        0      0        2 
   9  chr9_27364524     AOna    C    T        0      0        2 
   9  chr9_27364524     ASom    C    T        0      0        2 
   9  chr9_27364524     HCab    C    T        0      0        2 
   9  chr9_27364524     HPrz    C    T        0      0        2 
   9  chr9_27364524     ZBoe    C    T        0      0        2 
   9  chr9_27364524     ZGre    C    T        1      2        2 
   9  chr9_27364524     ZHar    C    T        0      0        2 
   9  chr9_27364524   Sample    C    T        0      0        2 
   9  chr9_27364736     AAsi    A    G        0      0        2 
   9  chr9_27364736     AKia    A    G        0      0        2 
   9  chr9_27364736     AOna    A    G      0.5      1        2 
   9  chr9_27364736     ASom    A    G        0      0        2 
   9  chr9_27364736     HCab    A    G        0      0        2 
   9  chr9_27364736     HPrz    A    G        0      0        2 
   9  chr9_27364736     ZBoe    A    G        0      0        2 
   9  chr9_27364736     ZGre    A    G        0      0        2 
   9  chr9_27364736     ZHar    A    G        0      0        2 
   9  chr9_27364736   Sample    A    G        0      0        2 
   9  chr9_27364793     AAsi    T    C        0      0        2 
   9  chr9_27364793     AKia    T    C        0      0        2 
   9  chr9_27364793     AOna    T    C        0      0        2 
   9  chr9_27364793     ASom    T    C        0      0        2 
   9  chr9_27364793     HCab    T    C        0      0        2 
   9  chr9_27364793     HPrz    T    C        0      0        2 
   9  chr9_27364793     ZBoe    T    C      0.5      1        2 
   9  chr9_27364793     ZGre    T    C        0      0        2 
   9  chr9_27364793     ZHar    T    C        0      0        2 
   9  chr9_27364793   Sample    T    C        0      0        2 
   9  chr9_27366825     AAsi    T    A        0      0        2 
   9  chr9_27366825     AKia    T    A        0      0        2 
   9  chr9_27366825     AOna    T    A        0      0        2 
   9  chr9_27366825     ASom    T    A        0      0        2 
   9  chr9_27366825     HCab    T    A        1      2        2 
   9  chr9_27366825     HPrz    T    A        0      0        2 
   9  chr9_27366825     ZBoe    T    A        0      0        2 
   9  chr9_27366825     ZGre    T    A        0      0        2 
   9  chr9_27366825     ZHar    T    A        0      0        2 
   9  chr9_27366825   Sample    T    A        0      0        2 
   9  chr9_27372219     AAsi    T    C        0      0        2 
   9  chr9_27372219     AKia    T    C        0      0        2 
   9  chr9_27372219     AOna    T    C        0      0        2 
   9  chr9_27372219     ASom    T    C        0      0        2 
   9  chr9_27372219     HCab    T    C        0      0        2 
   9  chr9_27372219     HPrz    T    C        0      0        2 
   9  chr9_27372219     ZBoe    T    C        0      0        2 
   9  chr9_27372219     ZGre    T    C        0      0        2 
   9  chr9_27372219     ZHar    T    C        1      2        2 
   9  chr9_27372219   Sample    T    C        0      0        2 
   9  chr9_27380355     AAsi    T    C        0      0        2 
   9  chr9_27380355     AKia    T    C        0      0        2 
   9  chr9_27380355     AOna    T    C        0      0        2 
   9  chr9_27380355     ASom    T    C        0      0        2 
   9  chr9_27380355     HCab    T    C        0      0        2 
   9  chr9_27380355     HPrz    T    C        0      0        2 
   9  chr9_27380355     ZBoe    T    C        1      2        2 
   9  chr9_27380355     ZGre    T    C        1      2        2 
   9  chr9_27380355     ZHar    T    C        1      2        2 
   9  chr9_27380355   Sample    T    C        0      0        2 
   9  chr9_27384958     AAsi    C    T        0      0        2 
   9  chr9_27384958     AKia    C    T        0      0        2 
   9  chr9_27384958     AOna    C    T        0      0        2 
   9  chr9_27384958     ASom    C    T        0      0        2 
   9  chr9_27384958     HCab    C    T        1      2        2 
   9  chr9_27384958     HPrz    C    T        1      2        2 
   9  chr9_27384958     ZBoe    C    T        0      0        2 
   9  chr9_27384958     ZGre    C    T        0      0        2 
   9  chr9_27384958     ZHar    C    T        0      0        2 
   9  chr9_27384958   Sample    C    T        0      0        2 
   9  chr9_27385153     AAsi    A    G        0      0        2 
   9  chr9_27385153     AKia    A    G        0      0        2 
   9  chr9_27385153     AOna    A    G        0      0        2 
   9  chr9_27385153     ASom    A    G        0      0        2 
   9  chr9_27385153     HCab    A    G        0      0        2 
   9  chr9_27385153     HPrz    A    G        1      2        2 
   9  chr9_27385153     ZBoe    A    G        0      0        2 
   9  chr9_27385153     ZGre    A    G        0      0        2 
   9  chr9_27385153     ZHar    A    G        0      0        2 
   9  chr9_27385153   Sample    A    G        0      0        2 
   9  chr9_27386337     AAsi    C    T        0      0        2 
   9  chr9_27386337     AKia    C    T        0      0        2 
   9  chr9_27386337     AOna    C    T        0      0        2 
   9  chr9_27386337     ASom    C    T        1      2        2 
   9  chr9_27386337     HCab    C    T        0      0        2 
   9  chr9_27386337     HPrz    C    T        0      0        2 
   9  chr9_27386337     ZBoe    C    T        0      0        2 
   9  chr9_27386337     ZGre    C    T        0      0        2 
   9  chr9_27386337     ZHar    C    T        0      0        2 
   9  chr9_27386337   Sample    C    T        0      0        2 
   9  chr9_27407988     AAsi    T    C        0      0        2 
   9  chr9_27407988     AKia    T    C        0      0        2 
   9  chr9_27407988     AOna    T    C        0      0        2 
   9  chr9_27407988     ASom    T    C        0      0        2 
   9  chr9_27407988     HCab    T    C        1      2        2 
   9  chr9_27407988     HPrz    T    C        1      2        2 
   9  chr9_27407988     ZBoe    T    C        0      0        2 
   9  chr9_27407988     ZGre    T    C        0      0        2 
   9  chr9_27407988     ZHar    T    C        0      0        2 
   9  chr9_27407988   Sample    T    C        0      0        2 
   9  chr9_27413567     AAsi    T    A        0      0        2 
   9  chr9_27413567     AKia    T    A        0      0        2 
   9  chr9_27413567     AOna    T    A        0      0        2 
   9  chr9_27413567     ASom    T    A        0      0        2 
   9  chr9_27413567     HCab    T    A        1      2        2 
   9  chr9_27413567     HPrz    T    A        1      2        2 
   9  chr9_27413567     ZBoe    T    A        0      0        2 
   9  chr9_27413567     ZGre    T    A        0      0        2 
   9  chr9_27413567     ZHar    T    A        0      0        2 
   9  chr9_27413567   Sample    T    A        0      0        2 
   9  chr9_27421919     AAsi    G    C        0      0        2 
   9  chr9_27421919     AKia    G    C        0      0        2 
   9  chr9_27421919     AOna    G    C        0      0        2 
   9  chr9_27421919     ASom    G    C        0      0        2 
   9  chr9_27421919     HCab    G    C        0      0        2 
   9  chr9_27421919     HPrz    G    C        0      0        2 
   9  chr9_27421919     ZBoe    G    C        0      0        2 
   9  chr9_27421919     ZGre    G    C        0      0        2 
   9  chr9_27421919     ZHar    G    C        1      2        2 
   9  chr9_27421919   Sample    G    C        0      0        2 
   9  chr9_27428358     AAsi    T    C        0      0        2 
   9  chr9_27428358     AKia    T    C      0.5      1        2 
   9  chr9_27428358     AOna    T    C        0      0        2 
   9  chr9_27428358     ASom    T    C        0      0        2 
   9  chr9_27428358     HCab    T    C        0      0        2 
   9  chr9_27428358     HPrz    T    C        0      0        2 
   9  chr9_27428358     ZBoe    T    C        0      0        2 
   9  chr9_27428358     ZGre    T    C        0      0        2 
   9  chr9_27428358     ZHar    T    C        0      0        2 
   9  chr9_27428358   Sample    T    C        0      0        2 
   9  chr9_27432101     AAsi    G    A        0      0        2 
   9  chr9_27432101     AKia    G    A        1      2        2 
   9  chr9_27432101     AOna    G    A        1      2        2 
   9  chr9_27432101     ASom    G    A        0      0        2 
   9  chr9_27432101     HCab    G    A        0      0        2 
   9  chr9_27432101     HPrz    G    A        0      0        2 
   9  chr9_27432101     ZBoe    G    A        0      0        2 
   9  chr9_27432101     ZGre    G    A        0      0        2 
   9  chr9_27432101     ZHar    G    A        0      0        2 
   9  chr9_27432101   Sample    G    A        0      0        2 
   9  chr9_27442973     AAsi    G    T        0      0        2 
   9  chr9_27442973     AKia    G    T        0      0        2 
   9  chr9_27442973     AOna    G    T        0      0        2 
   9  chr9_27442973     ASom    G    T        0      0        2 
   9  chr9_27442973     HCab    G    T        0      0        2 
   9  chr9_27442973     HPrz    G    T        0      0        2 
   9  chr9_27442973     ZBoe    G    T        0      0        2 
   9  chr9_27442973     ZGre    G    T        0      0        2 
   9  chr9_27442973     ZHar    G    T        1      2        2 
   9  chr9_27442973   Sample    G    T        0      0        2 
   9  chr9_27458126     AAsi    C    A        0      0        2 
   9  chr9_27458126     AKia    C    A        0      0        2 
   9  chr9_27458126     AOna    C    A        0      0        2 
   9  chr9_27458126     ASom    C    A        0      0        2 
   9  chr9_27458126     HCab    C    A        0      0        2 
   9  chr9_27458126     HPrz    C    A        0      0        2 
   9  chr9_27458126     ZBoe    C    A        1      2        2 
   9  chr9_27458126     ZGre    C    A        1      2        2 
   9  chr9_27458126     ZHar    C    A        1      2        2 
   9  chr9_27458126   Sample    C    A        0      0        2 
   9  chr9_27467344     AAsi    C    T        0      0        2 
   9  chr9_27467344     AKia    C    T        0      0        2 
   9  chr9_27467344     AOna    C    T        0      0        2 
   9  chr9_27467344     ASom    C    T        0      0        2 
   9  chr9_27467344     HCab    C    T        1      2        2 
   9  chr9_27467344     HPrz    C    T        1      2        2 
   9  chr9_27467344     ZBoe    C    T        0      0        2 
   9  chr9_27467344     ZGre    C    T        0      0        2 
   9  chr9_27467344     ZHar    C    T        0      0        2 
   9  chr9_27467344   Sample    C    T        0      0        2 
   9  chr9_27469282     AAsi    T    C        0      0        2 
   9  chr9_27469282     AKia    T    C        0      0        2 
   9  chr9_27469282     AOna    T    C        0      0        2 
   9  chr9_27469282     ASom    T    C        0      0        2 
   9  chr9_27469282     HCab    T    C        1      2        2 
   9  chr9_27469282     HPrz    T    C        1      2        2 
   9  chr9_27469282     ZBoe    T    C        0      0        2 
   9  chr9_27469282     ZGre    T    C        0      0        2 
   9  chr9_27469282     ZHar    T    C        0      0        2 
   9  chr9_27469282   Sample    T    C        0      0        2 
   9  chr9_27505235     AAsi    A    G        0      0        2 
   9  chr9_27505235     AKia    A    G        0      0        2 
   9  chr9_27505235     AOna    A    G        0      0        2 
   9  chr9_27505235     ASom    A    G        0      0        2 
   9  chr9_27505235     HCab    A    G        0      0        2 
   9  chr9_27505235     HPrz    A    G        0      0        2 
   9  chr9_27505235     ZBoe    A    G        0      0        2 
   9  chr9_27505235     ZGre    A    G        1      2        2 
   9  chr9_27505235     ZHar    A    G        0      0        2 
   9  chr9_27505235   Sample    A    G        0      0        2 
   9  chr9_27507509     AAsi    C    T        0      0        2 
   9  chr9_27507509     AKia    C    T        0      0        2 
   9  chr9_27507509     AOna    C    T        0      0        2 
   9  chr9_27507509     ASom    C    T        0      0        2 
   9  chr9_27507509     HCab    C    T        1      2        2 
   9  chr9_27507509     HPrz    C    T        1      2        2 
   9  chr9_27507509     ZBoe    C    T        0      0        2 
   9  chr9_27507509     ZGre    C    T        0      0        2 
   9  chr9_27507509     ZHar    C    T        0      0        2 
   9  chr9_27507509   Sample    C    T        0      0        2 
   9  chr9_27509114     AAsi    C    G        0      0        2 
   9  chr9_27509114     AKia    C    G        1      2        2 
   9  chr9_27509114     AOna    C    G        0      0        2 
   9  chr9_27509114     ASom    C    G        0      0        2 
   9  chr9_27509114     HCab    C    G        0      0        2 
   9  chr9_27509114     HPrz    C    G        0      0        2 
   9  chr9_27509114     ZBoe    C    G        0      0        2 
   9  chr9_27509114     ZGre    C    G        0      0        2 
   9  chr9_27509114     ZHar    C    G        0      0        2 
   9  chr9_27509114   Sample    C    G        0      0        2 
   9  chr9_27516543     AAsi    A    G        0      0        2 
   9  chr9_27516543     AKia    A    G        0      0        2 
   9  chr9_27516543     AOna    A    G        0      0        2 
   9  chr9_27516543     ASom    A    G        1      2        2 
   9  chr9_27516543     HCab    A    G        0      0        2 
   9  chr9_27516543     HPrz    A    G        0      0        2 
   9  chr9_27516543     ZBoe    A    G        0      0        2 
   9  chr9_27516543     ZGre    A    G        0      0        2 
   9  chr9_27516543     ZHar    A    G        0      0        2 
   9  chr9_27516543   Sample    A    G        0      0        2 
   9  chr9_27517534     AAsi    C    T        0      0        2 
   9  chr9_27517534     AKia    C    T        0      0        2 
   9  chr9_27517534     AOna    C    T        0      0        2 
   9  chr9_27517534     ASom    C    T        0      0        2 
   9  chr9_27517534     HCab    C    T        1      2        2 
   9  chr9_27517534     HPrz    C    T        1      2        2 
   9  chr9_27517534     ZBoe    C    T        0      0        2 
   9  chr9_27517534     ZGre    C    T        0      0        2 
   9  chr9_27517534     ZHar    C    T        0      0        2 
   9  chr9_27517534   Sample    C    T        0      0        2 
   9  chr9_27521524     AAsi    G    A        0      0        2 
   9  chr9_27521524     AKia    G    A        0      0        2 
   9  chr9_27521524     AOna    G    A        0      0        2 
   9  chr9_27521524     ASom    G    A        0      0        2 
   9  chr9_27521524     HCab    G    A        0      0        2 
   9  chr9_27521524     HPrz    G    A        0      0        2 
   9  chr9_27521524     ZBoe    G    A        0      0        2 
   9  chr9_27521524     ZGre    G    A        1      2        2 
   9  chr9_27521524     ZHar    G    A        0      0        2 
   9  chr9_27521524   Sample    G    A        0      0        2 
   9  chr9_27522334     AAsi    C    T      0.5      1        2 
   9  chr9_27522334     AKia    C    T        0      0        2 
   9  chr9_27522334     AOna    C    T        0      0        2 
   9  chr9_27522334     ASom    C    T        1      2        2 
   9  chr9_27522334     HCab    C    T        0      0        2 
   9  chr9_27522334     HPrz    C    T        0      0        2 
   9  chr9_27522334     ZBoe    C    T        0      0        2 
   9  chr9_27522334     ZGre    C    T        0      0        2 
   9  chr9_27522334     ZHar    C    T        0      0        2 
   9  chr9_27522334   Sample    C    T        1      2        2 
   9  chr9_27523118     AAsi    G    T        0      0        2 
   9  chr9_27523118     AKia    G    T        0      0        2 
   9  chr9_27523118     AOna    G    T        0      0        2 
   9  chr9_27523118     ASom    G    T        0      0        2 
   9  chr9_27523118     HCab    G    T        0      0        2 
   9  chr9_27523118     HPrz    G    T        0      0        2 
   9  chr9_27523118     ZBoe    G    T      0.5      1        2 
   9  chr9_27523118     ZGre    G    T        0      0        2 
   9  chr9_27523118     ZHar    G    T        0      0        2 
   9  chr9_27523118   Sample    G    T        0      0        2 
   9  chr9_27526541     AAsi    T    G        0      0        2 
   9  chr9_27526541     AKia    T    G        0      0        2 
   9  chr9_27526541     AOna    T    G        0      0        2 
   9  chr9_27526541     ASom    T    G      0.5      1        2 
   9  chr9_27526541     HCab    T    G        0      0        2 
   9  chr9_27526541     HPrz    T    G        0      0        2 
   9  chr9_27526541     ZBoe    T    G        0      0        2 
   9  chr9_27526541     ZGre    T    G        0      0        2 
   9  chr9_27526541     ZHar    T    G        0      0        2 
   9  chr9_27526541   Sample    T    G        0      0        2 
   9  chr9_27527769     AAsi    A    G        0      0        2 
   9  chr9_27527769     AKia    A    G        0      0        2 
   9  chr9_27527769     AOna    A    G        0      0        2 
   9  chr9_27527769     ASom    A    G        0      0        2 
   9  chr9_27527769     HCab    A    G        1      2        2 
   9  chr9_27527769     HPrz    A    G        1      2        2 
   9  chr9_27527769     ZBoe    A    G        0      0        2 
   9  chr9_27527769     ZGre    A    G        0      0        2 
   9  chr9_27527769     ZHar    A    G        0      0        2 
   9  chr9_27527769   Sample    A    G        0      0        2 
   9  chr9_27530770     AAsi    A    G        0      0        2 
   9  chr9_27530770     AKia    A    G      0.5      1        2 
   9  chr9_27530770     AOna    A    G        0      0        2 
   9  chr9_27530770     ASom    A    G        0      0        2 
   9  chr9_27530770     HCab    A    G        0      0        2 
   9  chr9_27530770     HPrz    A    G        0      0        2 
   9  chr9_27530770     ZBoe    A    G        0      0        2 
   9  chr9_27530770     ZGre    A    G        0      0        2 
   9  chr9_27530770     ZHar    A    G        0      0        2 
   9  chr9_27530770   Sample    A    G        0      0        2 
   9  chr9_27531498     AAsi    G    C        0      0        2 
   9  chr9_27531498     AKia    G    C      0.5      1        2 
   9  chr9_27531498     AOna    G    C        0      0        2 
   9  chr9_27531498     ASom    G    C        0      0        2 
   9  chr9_27531498     HCab    G    C        0      0        2 
   9  chr9_27531498     HPrz    G    C        0      0        2 
   9  chr9_27531498     ZBoe    G    C        0      0        2 
   9  chr9_27531498     ZGre    G    C        0      0        2 
   9  chr9_27531498     ZHar    G    C        0      0        2 
   9  chr9_27531498   Sample    G    C        0      0        2 
   9  chr9_27533612     AAsi    A    G        0      0        2 
   9  chr9_27533612     AKia    A    G        0      0        2 
   9  chr9_27533612     AOna    A    G        0      0        2 
   9  chr9_27533612     ASom    A    G        0      0        2 
   9  chr9_27533612     HCab    A    G        1      2        2 
   9  chr9_27533612     HPrz    A    G        1      2        2 
   9  chr9_27533612     ZBoe    A    G        0      0        2 
   9  chr9_27533612     ZGre    A    G        0      0        2 
   9  chr9_27533612     ZHar    A    G        0      0        2 
   9  chr9_27533612   Sample    A    G        0      0        2 
   9  chr9_27537082     AAsi    A    G        0      0        2 
   9  chr9_27537082     AKia    A    G        0      0        2 
   9  chr9_27537082     AOna    A    G        0      0        2 
   9  chr9_27537082     ASom    A    G        0      0        2 
   9  chr9_27537082     HCab    A    G        1      2        2 
   9  chr9_27537082     HPrz    A    G        1      2        2 
   9  chr9_27537082     ZBoe    A    G        0      0        2 
   9  chr9_27537082     ZGre    A    G        0      0        2 
   9  chr9_27537082     ZHar    A    G        0      0        2 
   9  chr9_27537082   Sample    A    G        0      0        2 
   9  chr9_27543307     AAsi    C    T        0      0        2 
   9  chr9_27543307     AKia    C    T        0      0        2 
   9  chr9_27543307     AOna    C    T        0      0        2 
   9  chr9_27543307     ASom    C    T        0      0        2 
   9  chr9_27543307     HCab    C    T        0      0        2 
   9  chr9_27543307     HPrz    C    T        0      0        2 
   9  chr9_27543307     ZBoe    C    T      0.5      1        2 
   9  chr9_27543307     ZGre    C    T        0      0        2 
   9  chr9_27543307     ZHar    C    T        0      0        2 
   9  chr9_27543307   Sample    C    T        0      0        2 
   9  chr9_27545429     AAsi    A    G        0      0        2 
   9  chr9_27545429     AKia    A    G        0      0        2 
   9  chr9_27545429     AOna    A    G      0.5      1        2 
   9  chr9_27545429     ASom    A    G        0      0        2 
   9  chr9_27545429     HCab    A    G        0      0        2 
   9  chr9_27545429     HPrz    A    G        0      0        2 
   9  chr9_27545429     ZBoe    A    G        0      0        2 
   9  chr9_27545429     ZGre    A    G        0      0        2 
   9  chr9_27545429     ZHar    A    G        0      0        2 
   9  chr9_27545429   Sample    A    G        0      0        2 
   9  chr9_27550360     AAsi    C    T        1      2        2 
   9  chr9_27550360     AKia    C    T        0      0        2 
   9  chr9_27550360     AOna    C    T        0      0        2 
   9  chr9_27550360     ASom    C    T        0      0        2 
   9  chr9_27550360     HCab    C    T        0      0        2 
   9  chr9_27550360     HPrz    C    T        0      0        2 
   9  chr9_27550360     ZBoe    C    T        0      0        2 
   9  chr9_27550360     ZGre    C    T        0      0        2 
   9  chr9_27550360     ZHar    C    T        0      0        2 
   9  chr9_27550360   Sample    C    T        1      2        2 
   9  chr9_27564743     AAsi    G    A        0      0        2 
   9  chr9_27564743     AKia    G    A        0      0        2 
   9  chr9_27564743     AOna    G    A        0      0        2 
   9  chr9_27564743     ASom    G    A        0      0        2 
   9  chr9_27564743     HCab    G    A        1      2        2 
   9  chr9_27564743     HPrz    G    A        1      2        2 
   9  chr9_27564743     ZBoe    G    A        0      0        2 
   9  chr9_27564743     ZGre    G    A        0      0        2 
   9  chr9_27564743     ZHar    G    A        0      0        2 
   9  chr9_27564743   Sample    G    A        0      0        2 
   9  chr9_27567019     AAsi    C    T        0      0        2 
   9  chr9_27567019     AKia    C    T      0.5      1        2 
   9  chr9_27567019     AOna    C    T        0      0        2 
   9  chr9_27567019     ASom    C    T        0      0        2 
   9  chr9_27567019     HCab    C    T        0      0        2 
   9  chr9_27567019     HPrz    C    T        0      0        2 
   9  chr9_27567019     ZBoe    C    T        0      0        2 
   9  chr9_27567019     ZGre    C    T        0      0        2 
   9  chr9_27567019     ZHar    C    T        0      0        2 
   9  chr9_27567019   Sample    C    T        0      0        2 
   9  chr9_27576223     AAsi    T    G        0      0        2 
   9  chr9_27576223     AKia    T    G        0      0        2 
   9  chr9_27576223     AOna    T    G        0      0        2 
   9  chr9_27576223     ASom    T    G        0      0        2 
   9  chr9_27576223     HCab    T    G        1      2        2 
   9  chr9_27576223     HPrz    T    G        1      2        2 
   9  chr9_27576223     ZBoe    T    G        0      0        2 
   9  chr9_27576223     ZGre    T    G        0      0        2 
   9  chr9_27576223     ZHar    T    G        0      0        2 
   9  chr9_27576223   Sample    T    G        0      0        2 
   9  chr9_27576551     AAsi    C    T        0      0        2 
   9  chr9_27576551     AKia    C    T        0      0        2 
   9  chr9_27576551     AOna    C    T        0      0        2 
   9  chr9_27576551     ASom    C    T        0      0        2 
   9  chr9_27576551     HCab    C    T        1      2        2 
   9  chr9_27576551     HPrz    C    T        1      2        2 
   9  chr9_27576551     ZBoe    C    T        0      0        2 
   9  chr9_27576551     ZGre    C    T        0      0        2 
   9  chr9_27576551     ZHar    C    T        0      0        2 
   9  chr9_27576551   Sample    C    T        0      0        2 
   9  chr9_27580493     AAsi    T    C        0      0        2 
   9  chr9_27580493     AKia    T    C        0      0        2 
   9  chr9_27580493     AOna    T    C        0      0        2 
   9  chr9_27580493     ASom    T    C        0      0        2 
   9  chr9_27580493     HCab    T    C        0      0        2 
   9  chr9_27580493     HPrz    T    C        0      0        2 
   9  chr9_27580493     ZBoe    T    C        0      0        2 
   9  chr9_27580493     ZGre    T    C        0      0        2 
   9  chr9_27580493     ZHar    T    C        1      2        2 
   9  chr9_27580493   Sample    T    C        0      0        2 
   9  chr9_27581177     AAsi    G    A        0      0        2 
   9  chr9_27581177     AKia    G    A        0      0        2 
   9  chr9_27581177     AOna    G    A        0      0        2 
   9  chr9_27581177     ASom    G    A        1      2        2 
   9  chr9_27581177     HCab    G    A        0      0        2 
   9  chr9_27581177     HPrz    G    A        0      0        2 
   9  chr9_27581177     ZBoe    G    A        0      0        2 
   9  chr9_27581177     ZGre    G    A        0      0        2 
   9  chr9_27581177     ZHar    G    A        0      0        2 
   9  chr9_27581177   Sample    G    A        0      0        2 
   9  chr9_27583047     AAsi    T    C        0      0        2 
   9  chr9_27583047     AKia    T    C      0.5      1        2 
   9  chr9_27583047     AOna    T    C      0.5      1        2 
   9  chr9_27583047     ASom    T    C        0      0        2 
   9  chr9_27583047     HCab    T    C        0      0        2 
   9  chr9_27583047     HPrz    T    C        0      0        2 
   9  chr9_27583047     ZBoe    T    C        1      2        2 
   9  chr9_27583047     ZGre    T    C        1      2        2 
   9  chr9_27583047     ZHar    T    C        1      2        2 
   9  chr9_27583047   Sample    T    C        0      0        2 
   9  chr9_27584149     AAsi    C    A        0      0        2 
   9  chr9_27584149     AKia    C    A        0      0        2 
   9  chr9_27584149     AOna    C    A        0      0        2 
   9  chr9_27584149     ASom    C    A        0      0        2 
   9  chr9_27584149     HCab    C    A        0      0        2 
   9  chr9_27584149     HPrz    C    A        0      0        2 
   9  chr9_27584149     ZBoe    C    A        1      2        2 
   9  chr9_27584149     ZGre    C    A        1      2        2 
   9  chr9_27584149     ZHar    C    A        1      2        2 
   9  chr9_27584149   Sample    C    A        0      0        2 
   9  chr9_27586444     AAsi    C    T        0      0        2 
   9  chr9_27586444     AKia    C    T        0      0        2 
   9  chr9_27586444     AOna    C    T        0      0        2 
   9  chr9_27586444     ASom    C    T        0      0        2 
   9  chr9_27586444     HCab    C    T        1      2        2 
   9  chr9_27586444     HPrz    C    T        1      2        2 
   9  chr9_27586444     ZBoe    C    T        0      0        2 
   9  chr9_27586444     ZGre    C    T        0      0        2 
   9  chr9_27586444     ZHar    C    T        0      0        2 
   9  chr9_27586444   Sample    C    T        0      0        2 
   9  chr9_27587792     AAsi    G    T        0      0        2 
   9  chr9_27587792     AKia    G    T        0      0        2 
   9  chr9_27587792     AOna    G    T        0      0        2 
   9  chr9_27587792     ASom    G    T        0      0        2 
   9  chr9_27587792     HCab    G    T        1      2        2 
   9  chr9_27587792     HPrz    G    T        1      2        2 
   9  chr9_27587792     ZBoe    G    T        0      0        2 
   9  chr9_27587792     ZGre    G    T        0      0        2 
   9  chr9_27587792     ZHar    G    T        0      0        2 
   9  chr9_27587792   Sample    G    T        0      0        2 
   9  chr9_27590318     AAsi    C    G        0      0        2 
   9  chr9_27590318     AKia    C    G        0      0        2 
   9  chr9_27590318     AOna    C    G        0      0        2 
   9  chr9_27590318     ASom    C    G        0      0        2 
   9  chr9_27590318     HCab    C    G        1      2        2 
   9  chr9_27590318     HPrz    C    G        1      2        2 
   9  chr9_27590318     ZBoe    C    G        0      0        2 
   9  chr9_27590318     ZGre    C    G        0      0        2 
   9  chr9_27590318     ZHar    C    G        0      0        2 
   9  chr9_27590318   Sample    C    G        0      0        2 
   9  chr9_27594326     AAsi    T    C        0      0        2 
   9  chr9_27594326     AKia    T    C        0      0        2 
   9  chr9_27594326     AOna    T    C        0      0        2 
   9  chr9_27594326     ASom    T    C        0      0        2 
   9  chr9_27594326     HCab    T    C        1      2        2 
   9  chr9_27594326     HPrz    T    C        1      2        2 
   9  chr9_27594326     ZBoe    T    C        0      0        2 
   9  chr9_27594326     ZGre    T    C        0      0        2 
   9  chr9_27594326     ZHar    T    C        0      0        2 
   9  chr9_27594326   Sample    T    C        0      0        2 
   9  chr9_27594724     AAsi    A    G        0      0        2 
   9  chr9_27594724     AKia    A    G        0      0        2 
   9  chr9_27594724     AOna    A    G        0      0        2 
   9  chr9_27594724     ASom    A    G        0      0        2 
   9  chr9_27594724     HCab    A    G        0      0        2 
   9  chr9_27594724     HPrz    A    G        0      0        2 
   9  chr9_27594724     ZBoe    A    G        0      0        2 
   9  chr9_27594724     ZGre    A    G        1      2        2 
   9  chr9_27594724     ZHar    A    G        0      0        2 
   9  chr9_27594724   Sample    A    G        0      0        2 
   9  chr9_27596001     AAsi    G    A        0      0        2 
   9  chr9_27596001     AKia    G    A        0      0        2 
   9  chr9_27596001     AOna    G    A        0      0        2 
   9  chr9_27596001     ASom    G    A        0      0        2 
   9  chr9_27596001     HCab    G    A        0      0        2 
   9  chr9_27596001     HPrz    G    A        0      0        2 
   9  chr9_27596001     ZBoe    G    A      0.5      1        2 
   9  chr9_27596001     ZGre    G    A        0      0        2 
   9  chr9_27596001     ZHar    G    A        0      0        2 
   9  chr9_27596001   Sample    G    A        0      0        2 
   9  chr9_27599980     AAsi    A    G        0      0        2 
   9  chr9_27599980     AKia    A    G      0.5      1        2 
   9  chr9_27599980     AOna    A    G        0      0        2 
   9  chr9_27599980     ASom    A    G        0      0        2 
   9  chr9_27599980     HCab    A    G        0      0        2 
   9  chr9_27599980     HPrz    A    G        0      0        2 
   9  chr9_27599980     ZBoe    A    G        0      0        2 
   9  chr9_27599980     ZGre    A    G        0      0        2 
   9  chr9_27599980     ZHar    A    G        0      0        2 
   9  chr9_27599980   Sample    A    G        0      0        2 
   9  chr9_27603799     AAsi    A    C        0      0        2 
   9  chr9_27603799     AKia    A    C        0      0        2 
   9  chr9_27603799     AOna    A    C        0      0        2 
   9  chr9_27603799     ASom    A    C        0      0        2 
   9  chr9_27603799     HCab    A    C        1      2        2 
   9  chr9_27603799     HPrz    A    C        1      2        2 
   9  chr9_27603799     ZBoe    A    C        0      0        2 
   9  chr9_27603799     ZGre    A    C        0      0        2 
   9  chr9_27603799     ZHar    A    C        0      0        2 
   9  chr9_27603799   Sample    A    C        0      0        2 
   9  chr9_27606338     AAsi    A    G        0      0        2 
   9  chr9_27606338     AKia    A    G        0      0        2 
   9  chr9_27606338     AOna    A    G      0.5      1        2 
   9  chr9_27606338     ASom    A    G        0      0        2 
   9  chr9_27606338     HCab    A    G        0      0        2 
   9  chr9_27606338     HPrz    A    G        0      0        2 
   9  chr9_27606338     ZBoe    A    G        0      0        2 
   9  chr9_27606338     ZGre    A    G        0      0        2 
   9  chr9_27606338     ZHar    A    G        0      0        2 
   9  chr9_27606338   Sample    A    G        0      0        2 
   9  chr9_27609611     AAsi    C    T        0      0        2 
   9  chr9_27609611     AKia    C    T        0      0        2 
   9  chr9_27609611     AOna    C    T        0      0        2 
   9  chr9_27609611     ASom    C    T        0      0        2 
   9  chr9_27609611     HCab    C    T        1      2        2 
   9  chr9_27609611     HPrz    C    T        1      2        2 
   9  chr9_27609611     ZBoe    C    T        0      0        2 
   9  chr9_27609611     ZGre    C    T        0      0        2 
   9  chr9_27609611     ZHar    C    T        0      0        2 
   9  chr9_27609611   Sample    C    T        0      0        2 
   9  chr9_27610689     AAsi    G    A        0      0        2 
   9  chr9_27610689     AKia    G    A        0      0        2 
   9  chr9_27610689     AOna    G    A        0      0        2 
   9  chr9_27610689     ASom    G    A        0      0        2 
   9  chr9_27610689     HCab    G    A        1      2        2 
   9  chr9_27610689     HPrz    G    A        1      2        2 
   9  chr9_27610689     ZBoe    G    A        0      0        2 
   9  chr9_27610689     ZGre    G    A        0      0        2 
   9  chr9_27610689     ZHar    G    A        0      0        2 
   9  chr9_27610689   Sample    G    A        0      0        2 
   9  chr9_27627177     AAsi    C    T        0      0        2 
   9  chr9_27627177     AKia    C    T        0      0        2 
   9  chr9_27627177     AOna    C    T        0      0        2 
   9  chr9_27627177     ASom    C    T        0      0        2 
   9  chr9_27627177     HCab    C    T        1      2        2 
   9  chr9_27627177     HPrz    C    T        1      2        2 
   9  chr9_27627177     ZBoe    C    T        0      0        2 
   9  chr9_27627177     ZGre    C    T        0      0        2 
   9  chr9_27627177     ZHar    C    T        0      0        2 
   9  chr9_27627177   Sample    C    T        0      0        2 
   9  chr9_27633359     AAsi    A    G        0      0        2 
   9  chr9_27633359     AKia    A    G        0      0        2 
   9  chr9_27633359     AOna    A    G        0      0        2 
   9  chr9_27633359     ASom    A    G        0      0        2 
   9  chr9_27633359     HCab    A    G        0      0        2 
   9  chr9_27633359     HPrz    A    G        0      0        2 
   9  chr9_27633359     ZBoe    A    G        0      0        2 
   9  chr9_27633359     ZGre    A    G        1      2        2 
   9  chr9_27633359     ZHar    A    G        0      0        2 
   9  chr9_27633359   Sample    A    G        0      0        2 
   9  chr9_27634165     AAsi    T    C        0      0        2 
   9  chr9_27634165     AKia    T    C        1      2        2 
   9  chr9_27634165     AOna    T    C        0      0        2 
   9  chr9_27634165     ASom    T    C        0      0        2 
   9  chr9_27634165     HCab    T    C        0      0        2 
   9  chr9_27634165     HPrz    T    C        0      0        2 
   9  chr9_27634165     ZBoe    T    C        0      0        2 
   9  chr9_27634165     ZGre    T    C        0      0        2 
   9  chr9_27634165     ZHar    T    C        0      0        2 
   9  chr9_27634165   Sample    T    C        0      0        2 
   9  chr9_27640499     AAsi    T    C        0      0        2 
   9  chr9_27640499     AKia    T    C        0      0        2 
   9  chr9_27640499     AOna    T    C      0.5      1        2 
   9  chr9_27640499     ASom    T    C        0      0        2 
   9  chr9_27640499     HCab    T    C        0      0        2 
   9  chr9_27640499     HPrz    T    C        0      0        2 
   9  chr9_27640499     ZBoe    T    C        0      0        2 
   9  chr9_27640499     ZGre    T    C        0      0        2 
   9  chr9_27640499     ZHar    T    C        0      0        2 
   9  chr9_27640499   Sample    T    C        0      0        2 
   9  chr9_27643669     AAsi    T    C        0      0        2 
   9  chr9_27643669     AKia    T    C        0      0        2 
   9  chr9_27643669     AOna    T    C        0      0        2 
   9  chr9_27643669     ASom    T    C        0      0        2 
   9  chr9_27643669     HCab    T    C        0      0        2 
   9  chr9_27643669     HPrz    T    C        0      0        2 
   9  chr9_27643669     ZBoe    T    C        0      0        2 
   9  chr9_27643669     ZGre    T    C        1      2        2 
   9  chr9_27643669     ZHar    T    C        0      0        2 
   9  chr9_27643669   Sample    T    C        0      0        2 
   9  chr9_27645144     AAsi    G    T        0      0        2 
   9  chr9_27645144     AKia    G    T        0      0        2 
   9  chr9_27645144     AOna    G    T        0      0        2 
   9  chr9_27645144     ASom    G    T        0      0        2 
   9  chr9_27645144     HCab    G    T        0      0        2 
   9  chr9_27645144     HPrz    G    T        0      0        2 
   9  chr9_27645144     ZBoe    G    T        0      0        2 
   9  chr9_27645144     ZGre    G    T        1      2        2 
   9  chr9_27645144     ZHar    G    T        0      0        2 
   9  chr9_27645144   Sample    G    T        0      0        2 
   9  chr9_27648248     AAsi    G    A        0      0        2 
   9  chr9_27648248     AKia    G    A        0      0        2 
   9  chr9_27648248     AOna    G    A        1      2        2 
   9  chr9_27648248     ASom    G    A        0      0        2 
   9  chr9_27648248     HCab    G    A        0      0        2 
   9  chr9_27648248     HPrz    G    A        0      0        2 
   9  chr9_27648248     ZBoe    G    A        0      0        2 
   9  chr9_27648248     ZGre    G    A        0      0        2 
   9  chr9_27648248     ZHar    G    A        0      0        2 
   9  chr9_27648248   Sample    G    A        0      0        2 
   9  chr9_27649625     AAsi    C    T        0      0        2 
   9  chr9_27649625     AKia    C    T        0      0        2 
   9  chr9_27649625     AOna    C    T        0      0        2 
   9  chr9_27649625     ASom    C    T        0      0        2 
   9  chr9_27649625     HCab    C    T        0      0        2 
   9  chr9_27649625     HPrz    C    T        0      0        2 
   9  chr9_27649625     ZBoe    C    T        1      2        2 
   9  chr9_27649625     ZGre    C    T        1      2        2 
   9  chr9_27649625     ZHar    C    T        0      0        2 
   9  chr9_27649625   Sample    C    T        0      0        2 
   9  chr9_27653490     AAsi    T    C      0.5      1        2 
   9  chr9_27653490     AKia    T    C        0      0        2 
   9  chr9_27653490     AOna    T    C        0      0        2 
   9  chr9_27653490     ASom    T    C        0      0        2 
   9  chr9_27653490     HCab    T    C        0      0        2 
   9  chr9_27653490     HPrz    T    C        0      0        2 
   9  chr9_27653490     ZBoe    T    C        0      0        2 
   9  chr9_27653490     ZGre    T    C        0      0        2 
   9  chr9_27653490     ZHar    T    C        0      0        2 
   9  chr9_27653490   Sample    T    C        1      2        2 
   9  chr9_27653876     AAsi    T    C        0      0        2 
   9  chr9_27653876     AKia    T    C        0      0        2 
   9  chr9_27653876     AOna    T    C        0      0        2 
   9  chr9_27653876     ASom    T    C        0      0        2 
   9  chr9_27653876     HCab    T    C        0      0        2 
   9  chr9_27653876     HPrz    T    C        0      0        2 
   9  chr9_27653876     ZBoe    T    C        0      0        2 
   9  chr9_27653876     ZGre    T    C        0      0        2 
   9  chr9_27653876     ZHar    T    C      0.5      1        2 
   9  chr9_27653876   Sample    T    C        0      0        2 
   9  chr9_27664743     AAsi    A    G        0      0        2 
   9  chr9_27664743     AKia    A    G        0      0        2 
   9  chr9_27664743     AOna    A    G        0      0        2 
   9  chr9_27664743     ASom    A    G        0      0        2 
   9  chr9_27664743     HCab    A    G      0.5      1        2 
   9  chr9_27664743     HPrz    A    G      0.5      1        2 
   9  chr9_27664743     ZBoe    A    G        0      0        2 
   9  chr9_27664743     ZGre    A    G        0      0        2 
   9  chr9_27664743     ZHar    A    G        0      0        2 
   9  chr9_27664743   Sample    A    G        0      0        2 
   9  chr9_27665685     AAsi    A    G        0      0        2 
   9  chr9_27665685     AKia    A    G        0      0        2 
   9  chr9_27665685     AOna    A    G        0      0        2 
   9  chr9_27665685     ASom    A    G        0      0        2 
   9  chr9_27665685     HCab    A    G      0.5      1        2 
   9  chr9_27665685     HPrz    A    G      0.5      1        2 
   9  chr9_27665685     ZBoe    A    G        0      0        2 
   9  chr9_27665685     ZGre    A    G        0      0        2 
   9  chr9_27665685     ZHar    A    G        0      0        2 
   9  chr9_27665685   Sample    A    G        0      0        2 
   9  chr9_27666483     AAsi    G    C        0      0        2 
   9  chr9_27666483     AKia    G    C        0      0        2 
   9  chr9_27666483     AOna    G    C        0      0        2 
   9  chr9_27666483     ASom    G    C        0      0        2 
   9  chr9_27666483     HCab    G    C        1      2        2 
   9  chr9_27666483     HPrz    G    C      0.5      1        2 
   9  chr9_27666483     ZBoe    G    C        0      0        2 
   9  chr9_27666483     ZGre    G    C        0      0        2 
   9  chr9_27666483     ZHar    G    C        0      0        2 
   9  chr9_27666483   Sample    G    C        0      0        2 
   9  chr9_27676675     AAsi    T    G      0.5      1        2 
   9  chr9_27676675     AKia    T    G        0      0        2 
   9  chr9_27676675     AOna    T    G        0      0        2 
   9  chr9_27676675     ASom    T    G        0      0        2 
   9  chr9_27676675     HCab    T    G        0      0        2 
   9  chr9_27676675     HPrz    T    G        0      0        2 
   9  chr9_27676675     ZBoe    T    G        0      0        2 
   9  chr9_27676675     ZGre    T    G        0      0        2 
   9  chr9_27676675     ZHar    T    G        0      0        2 
   9  chr9_27676675   Sample    T    G        0      0        2 
   9  chr9_27677124     AAsi    A    G        0      0        2 
   9  chr9_27677124     AKia    A    G        0      0        2 
   9  chr9_27677124     AOna    A    G        0      0        2 
   9  chr9_27677124     ASom    A    G        0      0        2 
   9  chr9_27677124     HCab    A    G        0      0        2 
   9  chr9_27677124     HPrz    A    G        0      0        2 
   9  chr9_27677124     ZBoe    A    G      0.5      1        2 
   9  chr9_27677124     ZGre    A    G        0      0        2 
   9  chr9_27677124     ZHar    A    G        0      0        2 
   9  chr9_27677124   Sample    A    G        0      0        2 
   9  chr9_27678982     AAsi    A    C      0.5      1        2 
   9  chr9_27678982     AKia    A    C        0      0        2 
   9  chr9_27678982     AOna    A    C        0      0        2 
   9  chr9_27678982     ASom    A    C        0      0        2 
   9  chr9_27678982     HCab    A    C        0      0        2 
   9  chr9_27678982     HPrz    A    C        0      0        2 
   9  chr9_27678982     ZBoe    A    C        0      0        2 
   9  chr9_27678982     ZGre    A    C        0      0        2 
   9  chr9_27678982     ZHar    A    C        0      0        2 
   9  chr9_27678982   Sample    A    C        0      0        2 
   9  chr9_27685149     AAsi    T    C        0      0        2 
   9  chr9_27685149     AKia    T    C        0      0        2 
   9  chr9_27685149     AOna    T    C        0      0        2 
   9  chr9_27685149     ASom    T    C      0.5      1        2 
   9  chr9_27685149     HCab    T    C        0      0        2 
   9  chr9_27685149     HPrz    T    C        0      0        2 
   9  chr9_27685149     ZBoe    T    C        0      0        2 
   9  chr9_27685149     ZGre    T    C        0      0        2 
   9  chr9_27685149     ZHar    T    C        0      0        2 
   9  chr9_27685149   Sample    T    C        0      0        2 
   9  chr9_27690948     AAsi    A    G        0      0        2 
   9  chr9_27690948     AKia    A    G        0      0        2 
   9  chr9_27690948     AOna    A    G        0      0        2 
   9  chr9_27690948     ASom    A    G        0      0        2 
   9  chr9_27690948     HCab    A    G        0      0        2 
   9  chr9_27690948     HPrz    A    G        0      0        2 
   9  chr9_27690948     ZBoe    A    G      0.5      1        2 
   9  chr9_27690948     ZGre    A    G        0      0        2 
   9  chr9_27690948     ZHar    A    G        1      2        2 
   9  chr9_27690948   Sample    A    G        0      0        2 
   9  chr9_27693543     AAsi    G    C        0      0        2 
   9  chr9_27693543     AKia    G    C        0      0        2 
   9  chr9_27693543     AOna    G    C        0      0        2 
   9  chr9_27693543     ASom    G    C        0      0        2 
   9  chr9_27693543     HCab    G    C        0      0        2 
   9  chr9_27693543     HPrz    G    C        0      0        2 
   9  chr9_27693543     ZBoe    G    C        0      0        2 
   9  chr9_27693543     ZGre    G    C        1      2        2 
   9  chr9_27693543     ZHar    G    C        0      0        2 
   9  chr9_27693543   Sample    G    C        0      0        2 
   9  chr9_27698476     AAsi    G    C        0      0        2 
   9  chr9_27698476     AKia    G    C        0      0        2 
   9  chr9_27698476     AOna    G    C        0      0        2 
   9  chr9_27698476     ASom    G    C        0      0        2 
   9  chr9_27698476     HCab    G    C        1      2        2 
   9  chr9_27698476     HPrz    G    C        1      2        2 
   9  chr9_27698476     ZBoe    G    C        0      0        2 
   9  chr9_27698476     ZGre    G    C        0      0        2 
   9  chr9_27698476     ZHar    G    C        0      0        2 
   9  chr9_27698476   Sample    G    C        0      0        2 
   9  chr9_27698918     AAsi    C    T        0      0        2 
   9  chr9_27698918     AKia    C    T        0      0        2 
   9  chr9_27698918     AOna    C    T        0      0        2 
   9  chr9_27698918     ASom    C    T        0      0        2 
   9  chr9_27698918     HCab    C    T        0      0        2 
   9  chr9_27698918     HPrz    C    T      0.5      1        2 
   9  chr9_27698918     ZBoe    C    T        0      0        2 
   9  chr9_27698918     ZGre    C    T        0      0        2 
   9  chr9_27698918     ZHar    C    T        0      0        2 
   9  chr9_27698918   Sample    C    T        0      0        2 
   9  chr9_27717536     AAsi    A    G        0      0        2 
   9  chr9_27717536     AKia    A    G        0      0        2 
   9  chr9_27717536     AOna    A    G        0      0        2 
   9  chr9_27717536     ASom    A    G        0      0        2 
   9  chr9_27717536     HCab    A    G        0      0        2 
   9  chr9_27717536     HPrz    A    G        0      0        2 
   9  chr9_27717536     ZBoe    A    G      0.5      1        2 
   9  chr9_27717536     ZGre    A    G        0      0        2 
   9  chr9_27717536     ZHar    A    G        0      0        2 
   9  chr9_27717536   Sample    A    G        0      0        2 
   9  chr9_27720286     AAsi    T    A        0      0        2 
   9  chr9_27720286     AKia    T    A        0      0        2 
   9  chr9_27720286     AOna    T    A        0      0        2 
   9  chr9_27720286     ASom    T    A        0      0        2 
   9  chr9_27720286     HCab    T    A        0      0        2 
   9  chr9_27720286     HPrz    T    A        0      0        2 
   9  chr9_27720286     ZBoe    T    A        0      0        2 
   9  chr9_27720286     ZGre    T    A      0.5      1        2 
   9  chr9_27720286     ZHar    T    A        0      0        2 
   9  chr9_27720286   Sample    T    A        0      0        2 
   9  chr9_27732362     AAsi    G    A        0      0        2 
   9  chr9_27732362     AKia    G    A        0      0        2 
   9  chr9_27732362     AOna    G    A        0      0        2 
   9  chr9_27732362     ASom    G    A        0      0        2 
   9  chr9_27732362     HCab    G    A        0      0        2 
   9  chr9_27732362     HPrz    G    A        0      0        2 
   9  chr9_27732362     ZBoe    G    A        0      0        2 
   9  chr9_27732362     ZGre    G    A      0.5      1        2 
   9  chr9_27732362     ZHar    G    A        0      0        2 
   9  chr9_27732362   Sample    G    A        0      0        2 
   9  chr9_27747286     AAsi    G    A        0      0        2 
   9  chr9_27747286     AKia    G    A        0      0        2 
   9  chr9_27747286     AOna    G    A        0      0        2 
   9  chr9_27747286     ASom    G    A        0      0        2 
   9  chr9_27747286     HCab    G    A        0      0        2 
   9  chr9_27747286     HPrz    G    A        0      0        2 
   9  chr9_27747286     ZBoe    G    A        0      0        2 
   9  chr9_27747286     ZGre    G    A      0.5      1        2 
   9  chr9_27747286     ZHar    G    A        0      0        2 
   9  chr9_27747286   Sample    G    A        0      0        2 
   9  chr9_27751748     AAsi    T    C      0.5      1        2 
   9  chr9_27751748     AKia    T    C        0      0        2 
   9  chr9_27751748     AOna    T    C        0      0        2 
   9  chr9_27751748     ASom    T    C        0      0        2 
   9  chr9_27751748     HCab    T    C        0      0        2 
   9  chr9_27751748     HPrz    T    C        0      0        2 
   9  chr9_27751748     ZBoe    T    C        0      0        2 
   9  chr9_27751748     ZGre    T    C        0      0        2 
   9  chr9_27751748     ZHar    T    C        0      0        2 
   9  chr9_27751748   Sample    T    C        0      0        2 
   9  chr9_27762629     AAsi    A    G        0      0        2 
   9  chr9_27762629     AKia    A    G      0.5      1        2 
   9  chr9_27762629     AOna    A    G        0      0        2 
   9  chr9_27762629     ASom    A    G        0      0        2 
   9  chr9_27762629     HCab    A    G        0      0        2 
   9  chr9_27762629     HPrz    A    G        0      0        2 
   9  chr9_27762629     ZBoe    A    G        0      0        2 
   9  chr9_27762629     ZGre    A    G        0      0        2 
   9  chr9_27762629     ZHar    A    G        0      0        2 
   9  chr9_27762629   Sample    A    G        0      0        2 
   9  chr9_27763979     AAsi    A    G        0      0        2 
   9  chr9_27763979     AKia    A    G        0      0        2 
   9  chr9_27763979     AOna    A    G      0.5      1        2 
   9  chr9_27763979     ASom    A    G        0      0        2 
   9  chr9_27763979     HCab    A    G        0      0        2 
   9  chr9_27763979     HPrz    A    G        0      0        2 
   9  chr9_27763979     ZBoe    A    G        0      0        2 
   9  chr9_27763979     ZGre    A    G        0      0        2 
   9  chr9_27763979     ZHar    A    G        0      0        2 
   9  chr9_27763979   Sample    A    G        0      0        2 
   9  chr9_27765498     AAsi    A    G        0      0        2 
   9  chr9_27765498     AKia    A    G      0.5      1        2 
   9  chr9_27765498     AOna    A    G        0      0        2 
   9  chr9_27765498     ASom    A    G        0      0        2 
   9  chr9_27765498     HCab    A    G        0      0        2 
   9  chr9_27765498     HPrz    A    G        0      0        2 
   9  chr9_27765498     ZBoe    A    G        0      0        2 
   9  chr9_27765498     ZGre    A    G        0      0        2 
   9  chr9_27765498     ZHar    A    G        0      0        2 
   9  chr9_27765498   Sample    A    G        0      0        2 
   9  chr9_27774335     AAsi    C    T        0      0        2 
   9  chr9_27774335     AKia    C    T        0      0        2 
   9  chr9_27774335     AOna    C    T        0      0        2 
   9  chr9_27774335     ASom    C    T        0      0        2 
   9  chr9_27774335     HCab    C    T        1      2        2 
   9  chr9_27774335     HPrz    C    T        1      2        2 
   9  chr9_27774335     ZBoe    C    T        0      0        2 
   9  chr9_27774335     ZGre    C    T        0      0        2 
   9  chr9_27774335     ZHar    C    T        0      0        2 
   9  chr9_27774335   Sample    C    T        0      0        2 
   9  chr9_27789488     AAsi    C    T        0      0        2 
   9  chr9_27789488     AKia    C    T        0      0        2 
   9  chr9_27789488     AOna    C    T        0      0        2 
   9  chr9_27789488     ASom    C    T        0      0        2 
   9  chr9_27789488     HCab    C    T        1      2        2 
   9  chr9_27789488     HPrz    C    T        1      2        2 
   9  chr9_27789488     ZBoe    C    T        0      0        2 
   9  chr9_27789488     ZGre    C    T        0      0        2 
   9  chr9_27789488     ZHar    C    T        0      0        2 
   9  chr9_27789488   Sample    C    T        0      0        2 
   9  chr9_27794457     AAsi    C    T        1      2        2 
   9  chr9_27794457     AKia    C    T        0      0        2 
   9  chr9_27794457     AOna    C    T        0      0        2 
   9  chr9_27794457     ASom    C    T        1      2        2 
   9  chr9_27794457     HCab    C    T        0      0        2 
   9  chr9_27794457     HPrz    C    T        0      0        2 
   9  chr9_27794457     ZBoe    C    T        0      0        2 
   9  chr9_27794457     ZGre    C    T        0      0        2 
   9  chr9_27794457     ZHar    C    T        0      0        2 
   9  chr9_27794457   Sample    C    T        1      2        2 
   9  chr9_27801579     AAsi    A    G        0      0        2 
   9  chr9_27801579     AKia    A    G        0      0        2 
   9  chr9_27801579     AOna    A    G        0      0        2 
   9  chr9_27801579     ASom    A    G        0      0        2 
   9  chr9_27801579     HCab    A    G        0      0        2 
   9  chr9_27801579     HPrz    A    G        0      0        2 
   9  chr9_27801579     ZBoe    A    G      0.5      1        2 
   9  chr9_27801579     ZGre    A    G        0      0        2 
   9  chr9_27801579     ZHar    A    G        0      0        2 
   9  chr9_27801579   Sample    A    G        0      0        2 
   9  chr9_27807024     AAsi    G    A        0      0        2 
   9  chr9_27807024     AKia    G    A        0      0        2 
   9  chr9_27807024     AOna    G    A        0      0        2 
   9  chr9_27807024     ASom    G    A        0      0        2 
   9  chr9_27807024     HCab    G    A        1      2        2 
   9  chr9_27807024     HPrz    G    A        1      2        2 
   9  chr9_27807024     ZBoe    G    A        0      0        2 
   9  chr9_27807024     ZGre    G    A        0      0        2 
   9  chr9_27807024     ZHar    G    A        0      0        2 
   9  chr9_27807024   Sample    G    A        0      0        2 
   9  chr9_27816030     AAsi    T    C        0      0        2 
   9  chr9_27816030     AKia    T    C        0      0        2 
   9  chr9_27816030     AOna    T    C        0      0        2 
   9  chr9_27816030     ASom    T    C        0      0        2 
   9  chr9_27816030     HCab    T    C        1      2        2 
   9  chr9_27816030     HPrz    T    C        1      2        2 
   9  chr9_27816030     ZBoe    T    C        0      0        2 
   9  chr9_27816030     ZGre    T    C        0      0        2 
   9  chr9_27816030     ZHar    T    C        0      0        2 
   9  chr9_27816030   Sample    T    C        0      0        2 
   9  chr9_27821327     AAsi    C    T        0      0        2 
   9  chr9_27821327     AKia    C    T      0.5      1        2 
   9  chr9_27821327     AOna    C    T        0      0        2 
   9  chr9_27821327     ASom    C    T        0      0        2 
   9  chr9_27821327     HCab    C    T        0      0        2 
   9  chr9_27821327     HPrz    C    T        0      0        2 
   9  chr9_27821327     ZBoe    C    T        0      0        2 
   9  chr9_27821327     ZGre    C    T        0      0        2 
   9  chr9_27821327     ZHar    C    T        0      0        2 
   9  chr9_27821327   Sample    C    T        0      0        2 
   9  chr9_27821656     AAsi    G    C        0      0        2 
   9  chr9_27821656     AKia    G    C        0      0        2 
   9  chr9_27821656     AOna    G    C      0.5      1        2 
   9  chr9_27821656     ASom    G    C        0      0        2 
   9  chr9_27821656     HCab    G    C        0      0        2 
   9  chr9_27821656     HPrz    G    C        0      0        2 
   9  chr9_27821656     ZBoe    G    C        0      0        2 
   9  chr9_27821656     ZGre    G    C        0      0        2 
   9  chr9_27821656     ZHar    G    C        0      0        2 
   9  chr9_27821656   Sample    G    C        0      0        2 
   9  chr9_27826202     AAsi    G    A        0      0        2 
   9  chr9_27826202     AKia    G    A      0.5      1        2 
   9  chr9_27826202     AOna    G    A      0.5      1        2 
   9  chr9_27826202     ASom    G    A        0      0        2 
   9  chr9_27826202     HCab    G    A        0      0        2 
   9  chr9_27826202     HPrz    G    A        0      0        2 
   9  chr9_27826202     ZBoe    G    A        0      0        2 
   9  chr9_27826202     ZGre    G    A        0      0        2 
   9  chr9_27826202     ZHar    G    A        0      0        2 
   9  chr9_27826202   Sample    G    A        0      0        2 
   9  chr9_27830827     AAsi    A    G        0      0        2 
   9  chr9_27830827     AKia    A    G        0      0        2 
   9  chr9_27830827     AOna    A    G        0      0        2 
   9  chr9_27830827     ASom    A    G        0      0        2 
   9  chr9_27830827     HCab    A    G        1      2        2 
   9  chr9_27830827     HPrz    A    G        1      2        2 
   9  chr9_27830827     ZBoe    A    G        0      0        2 
   9  chr9_27830827     ZGre    A    G        0      0        2 
   9  chr9_27830827     ZHar    A    G        0      0        2 
   9  chr9_27830827   Sample    A    G        0      0        2 
   9  chr9_27831705     AAsi    C    T        0      0        2 
   9  chr9_27831705     AKia    C    T        0      0        2 
   9  chr9_27831705     AOna    C    T        0      0        2 
   9  chr9_27831705     ASom    C    T        0      0        2 
   9  chr9_27831705     HCab    C    T        0      0        2 
   9  chr9_27831705     HPrz    C    T        0      0        2 
   9  chr9_27831705     ZBoe    C    T        0      0        2 
   9  chr9_27831705     ZGre    C    T        0      0        2 
   9  chr9_27831705     ZHar    C    T        1      2        2 
   9  chr9_27831705   Sample    C    T        0      0        2 
   9  chr9_27833890     AAsi    C    T        0      0        2 
   9  chr9_27833890     AKia    C    T        0      0        2 
   9  chr9_27833890     AOna    C    T        0      0        2 
   9  chr9_27833890     ASom    C    T        0      0        2 
   9  chr9_27833890     HCab    C    T        0      0        2 
   9  chr9_27833890     HPrz    C    T        0      0        2 
   9  chr9_27833890     ZBoe    C    T      0.5      1        2 
   9  chr9_27833890     ZGre    C    T        0      0        2 
   9  chr9_27833890     ZHar    C    T        0      0        2 
   9  chr9_27833890   Sample    C    T        0      0        2 
   9  chr9_27840615     AAsi    G    A        0      0        2 
   9  chr9_27840615     AKia    G    A        0      0        2 
   9  chr9_27840615     AOna    G    A      0.5      1        2 
   9  chr9_27840615     ASom    G    A        0      0        2 
   9  chr9_27840615     HCab    G    A        0      0        2 
   9  chr9_27840615     HPrz    G    A        0      0        2 
   9  chr9_27840615     ZBoe    G    A        0      0        2 
   9  chr9_27840615     ZGre    G    A        0      0        2 
   9  chr9_27840615     ZHar    G    A        0      0        2 
   9  chr9_27840615   Sample    G    A        0      0        2 
   9  chr9_27841027     AAsi    A    G        0      0        2 
   9  chr9_27841027     AKia    A    G        0      0        2 
   9  chr9_27841027     AOna    A    G      0.5      1        2 
   9  chr9_27841027     ASom    A    G        0      0        2 
   9  chr9_27841027     HCab    A    G        0      0        2 
   9  chr9_27841027     HPrz    A    G        0      0        2 
   9  chr9_27841027     ZBoe    A    G        0      0        2 
   9  chr9_27841027     ZGre    A    G        0      0        2 
   9  chr9_27841027     ZHar    A    G        0      0        2 
   9  chr9_27841027   Sample    A    G        0      0        2 
   9  chr9_27842567     AAsi    C    A        0      0        2 
   9  chr9_27842567     AKia    C    A        0      0        2 
   9  chr9_27842567     AOna    C    A        0      0        2 
   9  chr9_27842567     ASom    C    A        0      0        2 
   9  chr9_27842567     HCab    C    A        1      2        2 
   9  chr9_27842567     HPrz    C    A        1      2        2 
   9  chr9_27842567     ZBoe    C    A        0      0        2 
   9  chr9_27842567     ZGre    C    A        0      0        2 
   9  chr9_27842567     ZHar    C    A        0      0        2 
   9  chr9_27842567   Sample    C    A        0      0        2 
   9  chr9_27844618     AAsi    T    C        0      0        2 
   9  chr9_27844618     AKia    T    C        0      0        2 
   9  chr9_27844618     AOna    T    C        0      0        2 
   9  chr9_27844618     ASom    T    C        0      0        2 
   9  chr9_27844618     HCab    T    C        0      0        2 
   9  chr9_27844618     HPrz    T    C        0      0        2 
   9  chr9_27844618     ZBoe    T    C        0      0        2 
   9  chr9_27844618     ZGre    T    C        0      0        2 
   9  chr9_27844618     ZHar    T    C        1      2        2 
   9  chr9_27844618   Sample    T    C        0      0        2 
   9  chr9_27845586     AAsi    T    C        0      0        2 
   9  chr9_27845586     AKia    T    C      0.5      1        2 
   9  chr9_27845586     AOna    T    C        0      0        2 
   9  chr9_27845586     ASom    T    C        0      0        2 
   9  chr9_27845586     HCab    T    C        0      0        2 
   9  chr9_27845586     HPrz    T    C        0      0        2 
   9  chr9_27845586     ZBoe    T    C        0      0        2 
   9  chr9_27845586     ZGre    T    C        0      0        2 
   9  chr9_27845586     ZHar    T    C        0      0        2 
   9  chr9_27845586   Sample    T    C        0      0        2 
   9  chr9_27846304     AAsi    G    T        0      0        2 
   9  chr9_27846304     AKia    G    T        0      0        2 
   9  chr9_27846304     AOna    G    T        0      0        2 
   9  chr9_27846304     ASom    G    T        0      0        2 
   9  chr9_27846304     HCab    G    T        1      2        2 
   9  chr9_27846304     HPrz    G    T        1      2        2 
   9  chr9_27846304     ZBoe    G    T        0      0        2 
   9  chr9_27846304     ZGre    G    T        0      0        2 
   9  chr9_27846304     ZHar    G    T        0      0        2 
   9  chr9_27846304   Sample    G    T        0      0        2 
   9  chr9_27848240     AAsi    T    C        1      2        2 
   9  chr9_27848240     AKia    T    C      0.5      1        2 
   9  chr9_27848240     AOna    T    C      0.5      1        2 
   9  chr9_27848240     ASom    T    C        1      2        2 
   9  chr9_27848240     HCab    T    C        0      0        2 
   9  chr9_27848240     HPrz    T    C        0      0        2 
   9  chr9_27848240     ZBoe    T    C        0      0        2 
   9  chr9_27848240     ZGre    T    C        0      0        2 
   9  chr9_27848240     ZHar    T    C        0      0        2 
   9  chr9_27848240   Sample    T    C        1      2        2 
   9  chr9_27853896     AAsi    C    T        0      0        2 
   9  chr9_27853896     AKia    C    T      0.5      1        2 
   9  chr9_27853896     AOna    C    T        0      0        2 
   9  chr9_27853896     ASom    C    T        0      0        2 
   9  chr9_27853896     HCab    C    T        0      0        2 
   9  chr9_27853896     HPrz    C    T        0      0        2 
   9  chr9_27853896     ZBoe    C    T        0      0        2 
   9  chr9_27853896     ZGre    C    T        0      0        2 
   9  chr9_27853896     ZHar    C    T        0      0        2 
   9  chr9_27853896   Sample    C    T        0      0        2 
   9  chr9_27855465     AAsi    G    C        0      0        2 
   9  chr9_27855465     AKia    G    C        0      0        2 
   9  chr9_27855465     AOna    G    C      0.5      1        2 
   9  chr9_27855465     ASom    G    C        0      0        2 
   9  chr9_27855465     HCab    G    C        0      0        2 
   9  chr9_27855465     HPrz    G    C        0      0        2 
   9  chr9_27855465     ZBoe    G    C        0      0        2 
   9  chr9_27855465     ZGre    G    C        0      0        2 
   9  chr9_27855465     ZHar    G    C        0      0        2 
   9  chr9_27855465   Sample    G    C        0      0        2 
   9  chr9_27855703     AAsi    T    C        0      0        2 
   9  chr9_27855703     AKia    T    C        0      0        2 
   9  chr9_27855703     AOna    T    C        0      0        2 
   9  chr9_27855703     ASom    T    C        0      0        2 
   9  chr9_27855703     HCab    T    C        0      0        2 
   9  chr9_27855703     HPrz    T    C        0      0        2 
   9  chr9_27855703     ZBoe    T    C        0      0        2 
   9  chr9_27855703     ZGre    T    C        0      0        2 
   9  chr9_27855703     ZHar    T    C        1      2        2 
   9  chr9_27855703   Sample    T    C        0      0        2 
   9  chr9_27856448     AAsi    C    A        0      0        2 
   9  chr9_27856448     AKia    C    A        1      2        2 
   9  chr9_27856448     AOna    C    A        0      0        2 
   9  chr9_27856448     ASom    C    A        0      0        2 
   9  chr9_27856448     HCab    C    A        0      0        2 
   9  chr9_27856448     HPrz    C    A        0      0        2 
   9  chr9_27856448     ZBoe    C    A        0      0        2 
   9  chr9_27856448     ZGre    C    A        0      0        2 
   9  chr9_27856448     ZHar    C    A        0      0        2 
   9  chr9_27856448   Sample    C    A        0      0        2 
   9  chr9_27857752     AAsi    T    C        0      0        2 
   9  chr9_27857752     AKia    T    C      0.5      1        2 
   9  chr9_27857752     AOna    T    C        0      0        2 
   9  chr9_27857752     ASom    T    C        0      0        2 
   9  chr9_27857752     HCab    T    C        0      0        2 
   9  chr9_27857752     HPrz    T    C        0      0        2 
   9  chr9_27857752     ZBoe    T    C        0      0        2 
   9  chr9_27857752     ZGre    T    C        0      0        2 
   9  chr9_27857752     ZHar    T    C        0      0        2 
   9  chr9_27857752   Sample    T    C        0      0        2 
   9  chr9_27868253     AAsi    C    T        0      0        2 
   9  chr9_27868253     AKia    C    T        0      0        2 
   9  chr9_27868253     AOna    C    T        0      0        2 
   9  chr9_27868253     ASom    C    T        0      0        2 
   9  chr9_27868253     HCab    C    T        0      0        2 
   9  chr9_27868253     HPrz    C    T        0      0        2 
   9  chr9_27868253     ZBoe    C    T        0      0        2 
   9  chr9_27868253     ZGre    C    T      0.5      1        2 
   9  chr9_27868253     ZHar    C    T        0      0        2 
   9  chr9_27868253   Sample    C    T        0      0        2 
   9  chr9_27870882     AAsi    A    G        0      0        2 
   9  chr9_27870882     AKia    A    G        0      0        2 
   9  chr9_27870882     AOna    A    G      0.5      1        2 
   9  chr9_27870882     ASom    A    G        0      0        2 
   9  chr9_27870882     HCab    A    G        0      0        2 
   9  chr9_27870882     HPrz    A    G        0      0        2 
   9  chr9_27870882     ZBoe    A    G        0      0        2 
   9  chr9_27870882     ZGre    A    G        0      0        2 
   9  chr9_27870882     ZHar    A    G        0      0        2 
   9  chr9_27870882   Sample    A    G        0      0        2 
   9  chr9_27881999     AAsi    C    G        0      0        2 
   9  chr9_27881999     AKia    C    G        0      0        2 
   9  chr9_27881999     AOna    C    G        0      0        2 
   9  chr9_27881999     ASom    C    G        0      0        2 
   9  chr9_27881999     HCab    C    G        0      0        2 
   9  chr9_27881999     HPrz    C    G        0      0        2 
   9  chr9_27881999     ZBoe    C    G        0      0        2 
   9  chr9_27881999     ZGre    C    G      0.5      1        2 
   9  chr9_27881999     ZHar    C    G        0      0        2 
   9  chr9_27881999   Sample    C    G        0      0        2 
   9  chr9_27882415     AAsi    A    G        0      0        2 
   9  chr9_27882415     AKia    A    G        0      0        2 
   9  chr9_27882415     AOna    A    G        0      0        2 
   9  chr9_27882415     ASom    A    G        0      0        2 
   9  chr9_27882415     HCab    A    G      0.5      1        2 
   9  chr9_27882415     HPrz    A    G        1      2        2 
   9  chr9_27882415     ZBoe    A    G        0      0        2 
   9  chr9_27882415     ZGre    A    G        0      0        2 
   9  chr9_27882415     ZHar    A    G        0      0        2 
   9  chr9_27882415   Sample    A    G        0      0        2 
   9  chr9_27882819     AAsi    G    A        0      0        2 
   9  chr9_27882819     AKia    G    A        0      0        2 
   9  chr9_27882819     AOna    G    A        0      0        2 
   9  chr9_27882819     ASom    G    A        0      0        2 
   9  chr9_27882819     HCab    G    A        1      2        2 
   9  chr9_27882819     HPrz    G    A        1      2        2 
   9  chr9_27882819     ZBoe    G    A        0      0        2 
   9  chr9_27882819     ZGre    G    A        0      0        2 
   9  chr9_27882819     ZHar    G    A        0      0        2 
   9  chr9_27882819   Sample    G    A        0      0        2 
   9  chr9_27884753     AAsi    T    C        0      0        2 
   9  chr9_27884753     AKia    T    C        0      0        2 
   9  chr9_27884753     AOna    T    C        0      0        2 
   9  chr9_27884753     ASom    T    C        0      0        2 
   9  chr9_27884753     HCab    T    C        1      2        2 
   9  chr9_27884753     HPrz    T    C        1      2        2 
   9  chr9_27884753     ZBoe    T    C        0      0        2 
   9  chr9_27884753     ZGre    T    C        0      0        2 
   9  chr9_27884753     ZHar    T    C        0      0        2 
   9  chr9_27884753   Sample    T    C        0      0        2 
   9  chr9_27885325     AAsi    C    T        0      0        2 
   9  chr9_27885325     AKia    C    T        0      0        2 
   9  chr9_27885325     AOna    C    T        0      0        2 
   9  chr9_27885325     ASom    C    T        0      0        2 
   9  chr9_27885325     HCab    C    T        1      2        2 
   9  chr9_27885325     HPrz    C    T        1      2        2 
   9  chr9_27885325     ZBoe    C    T        0      0        2 
   9  chr9_27885325     ZGre    C    T        0      0        2 
   9  chr9_27885325     ZHar    C    T        0      0        2 
   9  chr9_27885325   Sample    C    T        0      0        2 
   9  chr9_27887897     AAsi    C    T        0      0        2 
   9  chr9_27887897     AKia    C    T        0      0        2 
   9  chr9_27887897     AOna    C    T        0      0        2 
   9  chr9_27887897     ASom    C    T        0      0        2 
   9  chr9_27887897     HCab    C    T        0      0        2 
   9  chr9_27887897     HPrz    C    T        0      0        2 
   9  chr9_27887897     ZBoe    C    T      0.5      1        2 
   9  chr9_27887897     ZGre    C    T        0      0        2 
   9  chr9_27887897     ZHar    C    T        0      0        2 
   9  chr9_27887897   Sample    C    T        0      0        2 
   9  chr9_27891968     AAsi    C    A        0      0        2 
   9  chr9_27891968     AKia    C    A        1      2        2 
   9  chr9_27891968     AOna    C    A      0.5      1        2 
   9  chr9_27891968     ASom    C    A        0      0        2 
   9  chr9_27891968     HCab    C    A        0      0        2 
   9  chr9_27891968     HPrz    C    A        0      0        2 
   9  chr9_27891968     ZBoe    C    A        0      0        2 
   9  chr9_27891968     ZGre    C    A        0      0        2 
   9  chr9_27891968     ZHar    C    A        0      0        2 
   9  chr9_27891968   Sample    C    A        0      0        2 
   9  chr9_27911552     AAsi    G    A        0      0        2 
   9  chr9_27911552     AKia    G    A        0      0        2 
   9  chr9_27911552     AOna    G    A        0      0        2 
   9  chr9_27911552     ASom    G    A        0      0        2 
   9  chr9_27911552     HCab    G    A        1      2        2 
   9  chr9_27911552     HPrz    G    A        1      2        2 
   9  chr9_27911552     ZBoe    G    A        0      0        2 
   9  chr9_27911552     ZGre    G    A        0      0        2 
   9  chr9_27911552     ZHar    G    A        0      0        2 
   9  chr9_27911552   Sample    G    A        0      0        2 
   9  chr9_27922398     AAsi    G    A        0      0        2 
   9  chr9_27922398     AKia    G    A        0      0        2 
   9  chr9_27922398     AOna    G    A        0      0        2 
   9  chr9_27922398     ASom    G    A        0      0        2 
   9  chr9_27922398     HCab    G    A        1      2        2 
   9  chr9_27922398     HPrz    G    A        1      2        2 
   9  chr9_27922398     ZBoe    G    A        0      0        2 
   9  chr9_27922398     ZGre    G    A        0      0        2 
   9  chr9_27922398     ZHar    G    A        0      0        2 
   9  chr9_27922398   Sample    G    A        0      0        2 
   9  chr9_27938510     AAsi    G    A        0      0        2 
   9  chr9_27938510     AKia    G    A        0      0        2 
   9  chr9_27938510     AOna    G    A        0      0        2 
   9  chr9_27938510     ASom    G    A        0      0        2 
   9  chr9_27938510     HCab    G    A        0      0        2 
   9  chr9_27938510     HPrz    G    A        0      0        2 
   9  chr9_27938510     ZBoe    G    A        0      0        2 
   9  chr9_27938510     ZGre    G    A        0      0        2 
   9  chr9_27938510     ZHar    G    A      0.5      1        2 
   9  chr9_27938510   Sample    G    A        0      0        2 
   9  chr9_27941726     AAsi    T    C        0      0        2 
   9  chr9_27941726     AKia    T    C        0      0        2 
   9  chr9_27941726     AOna    T    C        0      0        2 
   9  chr9_27941726     ASom    T    C        0      0        2 
   9  chr9_27941726     HCab    T    C        0      0        2 
   9  chr9_27941726     HPrz    T    C        0      0        2 
   9  chr9_27941726     ZBoe    T    C        0      0        2 
   9  chr9_27941726     ZGre    T    C        1      2        2 
   9  chr9_27941726     ZHar    T    C        0      0        2 
   9  chr9_27941726   Sample    T    C        0      0        2 
   9  chr9_27949001     AAsi    G    T        0      0        2 
   9  chr9_27949001     AKia    G    T        0      0        2 
   9  chr9_27949001     AOna    G    T        0      0        2 
   9  chr9_27949001     ASom    G    T        0      0        2 
   9  chr9_27949001     HCab    G    T        1      2        2 
   9  chr9_27949001     HPrz    G    T        1      2        2 
   9  chr9_27949001     ZBoe    G    T        0      0        2 
   9  chr9_27949001     ZGre    G    T        0      0        2 
   9  chr9_27949001     ZHar    G    T        0      0        2 
   9  chr9_27949001   Sample    G    T        0      0        2 
   9  chr9_27952294     AAsi    T    C        0      0        2 
   9  chr9_27952294     AKia    T    C        1      2        2 
   9  chr9_27952294     AOna    T    C        0      0        2 
   9  chr9_27952294     ASom    T    C        0      0        2 
   9  chr9_27952294     HCab    T    C        0      0        2 
   9  chr9_27952294     HPrz    T    C        0      0        2 
   9  chr9_27952294     ZBoe    T    C        0      0        2 
   9  chr9_27952294     ZGre    T    C        0      0        2 
   9  chr9_27952294     ZHar    T    C        0      0        2 
   9  chr9_27952294   Sample    T    C        0      0        2 
   9  chr9_27952618     AAsi    C    G        0      0        2 
   9  chr9_27952618     AKia    C    G        0      0        2 
   9  chr9_27952618     AOna    C    G        0      0        2 
   9  chr9_27952618     ASom    C    G        0      0        2 
   9  chr9_27952618     HCab    C    G        0      0        2 
   9  chr9_27952618     HPrz    C    G        0      0        2 
   9  chr9_27952618     ZBoe    C    G        0      0        2 
   9  chr9_27952618     ZGre    C    G        1      2        2 
   9  chr9_27952618     ZHar    C    G        0      0        2 
   9  chr9_27952618   Sample    C    G        0      0        2 
   9  chr9_27957791     AAsi    A    G        0      0        2 
   9  chr9_27957791     AKia    A    G      0.5      1        2 
   9  chr9_27957791     AOna    A    G        0      0        2 
   9  chr9_27957791     ASom    A    G        0      0        2 
   9  chr9_27957791     HCab    A    G        0      0        2 
   9  chr9_27957791     HPrz    A    G        0      0        2 
   9  chr9_27957791     ZBoe    A    G        0      0        2 
   9  chr9_27957791     ZGre    A    G        0      0        2 
   9  chr9_27957791     ZHar    A    G        0      0        2 
   9  chr9_27957791   Sample    A    G        0      0        2 
   9  chr9_27960248     AAsi    A    G        0      0        2 
   9  chr9_27960248     AKia    A    G        0      0        2 
   9  chr9_27960248     AOna    A    G        0      0        2 
   9  chr9_27960248     ASom    A    G        1      2        2 
   9  chr9_27960248     HCab    A    G        0      0        2 
   9  chr9_27960248     HPrz    A    G        0      0        2 
   9  chr9_27960248     ZBoe    A    G        0      0        2 
   9  chr9_27960248     ZGre    A    G        0      0        2 
   9  chr9_27960248     ZHar    A    G        0      0        2 
   9  chr9_27960248   Sample    A    G        0      0        2 
   9  chr9_27969886     AAsi    A    C        0      0        2 
   9  chr9_27969886     AKia    A    C        0      0        2 
   9  chr9_27969886     AOna    A    C      0.5      1        2 
   9  chr9_27969886     ASom    A    C        0      0        2 
   9  chr9_27969886     HCab    A    C        0      0        2 
   9  chr9_27969886     HPrz    A    C        0      0        2 
   9  chr9_27969886     ZBoe    A    C        0      0        2 
   9  chr9_27969886     ZGre    A    C        0      0        2 
   9  chr9_27969886     ZHar    A    C        0      0        2 
   9  chr9_27969886   Sample    A    C        0      0        2 
   9  chr9_27986439     AAsi    A    C        0      0        2 
   9  chr9_27986439     AKia    A    C        0      0        2 
   9  chr9_27986439     AOna    A    C        0      0        2 
   9  chr9_27986439     ASom    A    C        0      0        2 
   9  chr9_27986439     HCab    A    C        1      2        2 
   9  chr9_27986439     HPrz    A    C        1      2        2 
   9  chr9_27986439     ZBoe    A    C        0      0        2 
   9  chr9_27986439     ZGre    A    C        0      0        2 
   9  chr9_27986439     ZHar    A    C        0      0        2 
   9  chr9_27986439   Sample    A    C        0      0        2 
   9  chr9_27991027     AAsi    G    T        0      0        2 
   9  chr9_27991027     AKia    G    T        0      0        2 
   9  chr9_27991027     AOna    G    T        0      0        2 
   9  chr9_27991027     ASom    G    T        0      0        2 
   9  chr9_27991027     HCab    G    T        1      2        2 
   9  chr9_27991027     HPrz    G    T        1      2        2 
   9  chr9_27991027     ZBoe    G    T        0      0        2 
   9  chr9_27991027     ZGre    G    T        0      0        2 
   9  chr9_27991027     ZHar    G    T        0      0        2 
   9  chr9_27991027   Sample    G    T        0      0        2 
   9  chr9_28002406     AAsi    C    T        0      0        2 
   9  chr9_28002406     AKia    C    T        0      0        2 
   9  chr9_28002406     AOna    C    T        0      0        2 
   9  chr9_28002406     ASom    C    T        0      0        2 
   9  chr9_28002406     HCab    C    T        0      0        2 
   9  chr9_28002406     HPrz    C    T        0      0        2 
   9  chr9_28002406     ZBoe    C    T        0      0        2 
   9  chr9_28002406     ZGre    C    T      0.5      1        2 
   9  chr9_28002406     ZHar    C    T        0      0        2 
   9  chr9_28002406   Sample    C    T        0      0        2 
   9  chr9_28003962     AAsi    G    T        0      0        2 
   9  chr9_28003962     AKia    G    T        0      0        2 
   9  chr9_28003962     AOna    G    T        0      0        2 
   9  chr9_28003962     ASom    G    T        0      0        2 
   9  chr9_28003962     HCab    G    T        0      0        2 
   9  chr9_28003962     HPrz    G    T        0      0        2 
   9  chr9_28003962     ZBoe    G    T      0.5      1        2 
   9  chr9_28003962     ZGre    G    T        0      0        2 
   9  chr9_28003962     ZHar    G    T        0      0        2 
   9  chr9_28003962   Sample    G    T        0      0        2 
   9  chr9_28013118     AAsi    C    T        0      0        2 
   9  chr9_28013118     AKia    C    T        0      0        2 
   9  chr9_28013118     AOna    C    T      0.5      1        2 
   9  chr9_28013118     ASom    C    T        0      0        2 
   9  chr9_28013118     HCab    C    T        0      0        2 
   9  chr9_28013118     HPrz    C    T        0      0        2 
   9  chr9_28013118     ZBoe    C    T        0      0        2 
   9  chr9_28013118     ZGre    C    T        0      0        2 
   9  chr9_28013118     ZHar    C    T        0      0        2 
   9  chr9_28013118   Sample    C    T        0      0        2 
   9  chr9_28018496     AAsi    G    T        0      0        2 
   9  chr9_28018496     AKia    G    T        0      0        2 
   9  chr9_28018496     AOna    G    T        0      0        2 
   9  chr9_28018496     ASom    G    T        0      0        2 
   9  chr9_28018496     HCab    G    T        0      0        2 
   9  chr9_28018496     HPrz    G    T        0      0        2 
   9  chr9_28018496     ZBoe    G    T        1      2        2 
   9  chr9_28018496     ZGre    G    T      0.5      1        2 
   9  chr9_28018496     ZHar    G    T        1      2        2 
   9  chr9_28018496   Sample    G    T        0      0        2 
   9  chr9_28038338     AAsi    A    G        0      0        2 
   9  chr9_28038338     AKia    A    G        1      2        2 
   9  chr9_28038338     AOna    A    G      0.5      1        2 
   9  chr9_28038338     ASom    A    G        0      0        2 
   9  chr9_28038338     HCab    A    G        0      0        2 
   9  chr9_28038338     HPrz    A    G        0      0        2 
   9  chr9_28038338     ZBoe    A    G      0.5      1        2 
   9  chr9_28038338     ZGre    A    G      0.5      1        2 
   9  chr9_28038338     ZHar    A    G        0      0        2 
   9  chr9_28038338   Sample    A    G        0      0        2 
   9  chr9_28042018     AAsi    A    G        0      0        2 
   9  chr9_28042018     AKia    A    G        0      0        2 
   9  chr9_28042018     AOna    A    G      0.5      1        2 
   9  chr9_28042018     ASom    A    G        0      0        2 
   9  chr9_28042018     HCab    A    G        0      0        2 
   9  chr9_28042018     HPrz    A    G        0      0        2 
   9  chr9_28042018     ZBoe    A    G        0      0        2 
   9  chr9_28042018     ZGre    A    G        0      0        2 
   9  chr9_28042018     ZHar    A    G        0      0        2 
   9  chr9_28042018   Sample    A    G        0      0        2 
   9  chr9_28046404     AAsi    G    A        0      0        2 
   9  chr9_28046404     AKia    G    A        0      0        2 
   9  chr9_28046404     AOna    G    A        0      0        2 
   9  chr9_28046404     ASom    G    A        0      0        2 
   9  chr9_28046404     HCab    G    A      0.5      1        2 
   9  chr9_28046404     HPrz    G    A        1      2        2 
   9  chr9_28046404     ZBoe    G    A        0      0        2 
   9  chr9_28046404     ZGre    G    A        0      0        2 
   9  chr9_28046404     ZHar    G    A        0      0        2 
   9  chr9_28046404   Sample    G    A        0      0        2 
   9  chr9_28046794     AAsi    C    A        1      2        2 
   9  chr9_28046794     AKia    C    A        0      0        2 
   9  chr9_28046794     AOna    C    A        0      0        2 
   9  chr9_28046794     ASom    C    A        1      2        2 
   9  chr9_28046794     HCab    C    A        0      0        2 
   9  chr9_28046794     HPrz    C    A        0      0        2 
   9  chr9_28046794     ZBoe    C    A        0      0        2 
   9  chr9_28046794     ZGre    C    A        0      0        2 
   9  chr9_28046794     ZHar    C    A        0      0        2 
   9  chr9_28046794   Sample    C    A        1      2        2 
   9  chr9_28056648     AAsi    C    T        0      0        2 
   9  chr9_28056648     AKia    C    T        0      0        2 
   9  chr9_28056648     AOna    C    T        0      0        2 
   9  chr9_28056648     ASom    C    T        0      0        2 
   9  chr9_28056648     HCab    C    T      0.5      1        2 
   9  chr9_28056648     HPrz    C    T        0      0        2 
   9  chr9_28056648     ZBoe    C    T        0      0        2 
   9  chr9_28056648     ZGre    C    T        0      0        2 
   9  chr9_28056648     ZHar    C    T        0      0        2 
   9  chr9_28056648   Sample    C    T        0      0        2 
   9  chr9_28059348     AAsi    T    C        0      0        2 
   9  chr9_28059348     AKia    T    C        0      0        2 
   9  chr9_28059348     AOna    T    C        0      0        2 
   9  chr9_28059348     ASom    T    C        0      0        2 
   9  chr9_28059348     HCab    T    C        0      0        2 
   9  chr9_28059348     HPrz    T    C        0      0        2 
   9  chr9_28059348     ZBoe    T    C        1      2        2 
   9  chr9_28059348     ZGre    T    C        0      0        2 
   9  chr9_28059348     ZHar    T    C        0      0        2 
   9  chr9_28059348   Sample    T    C        0      0        2 
   9  chr9_28061694     AAsi    T    C        0      0        2 
   9  chr9_28061694     AKia    T    C        0      0        2 
   9  chr9_28061694     AOna    T    C        0      0        2 
   9  chr9_28061694     ASom    T    C        0      0        2 
   9  chr9_28061694     HCab    T    C        0      0        2 
   9  chr9_28061694     HPrz    T    C        0      0        2 
   9  chr9_28061694     ZBoe    T    C      0.5      1        2 
   9  chr9_28061694     ZGre    T    C        0      0        2 
   9  chr9_28061694     ZHar    T    C        0      0        2 
   9  chr9_28061694   Sample    T    C        0      0        2 
   9  chr9_28064669     AAsi    A    G        0      0        2 
   9  chr9_28064669     AKia    A    G        0      0        2 
   9  chr9_28064669     AOna    A    G        0      0        2 
   9  chr9_28064669     ASom    A    G        0      0        2 
   9  chr9_28064669     HCab    A    G        1      2        2 
   9  chr9_28064669     HPrz    A    G        1      2        2 
   9  chr9_28064669     ZBoe    A    G        0      0        2 
   9  chr9_28064669     ZGre    A    G        0      0        2 
   9  chr9_28064669     ZHar    A    G        0      0        2 
   9  chr9_28064669   Sample    A    G        0      0        2 
   9  chr9_28073640     AAsi    T    C        0      0        2 
   9  chr9_28073640     AKia    T    C        0      0        2 
   9  chr9_28073640     AOna    T    C        0      0        2 
   9  chr9_28073640     ASom    T    C        0      0        2 
   9  chr9_28073640     HCab    T    C        0      0        2 
   9  chr9_28073640     HPrz    T    C        0      0        2 
   9  chr9_28073640     ZBoe    T    C      0.5      1        2 
   9  chr9_28073640     ZGre    T    C        0      0        2 
   9  chr9_28073640     ZHar    T    C        0      0        2 
   9  chr9_28073640   Sample    T    C        0      0        2 
   9  chr9_28074624     AAsi    C    T        0      0        2 
   9  chr9_28074624     AKia    C    T        0      0        2 
   9  chr9_28074624     AOna    C    T        0      0        2 
   9  chr9_28074624     ASom    C    T        0      0        2 
   9  chr9_28074624     HCab    C    T        1      2        2 
   9  chr9_28074624     HPrz    C    T        1      2        2 
   9  chr9_28074624     ZBoe    C    T        0      0        2 
   9  chr9_28074624     ZGre    C    T        0      0        2 
   9  chr9_28074624     ZHar    C    T        0      0        2 
   9  chr9_28074624   Sample    C    T        0      0        2 
   9  chr9_28074740     AAsi    A    G        0      0        2 
   9  chr9_28074740     AKia    A    G        0      0        2 
   9  chr9_28074740     AOna    A    G        0      0        2 
   9  chr9_28074740     ASom    A    G        0      0        2 
   9  chr9_28074740     HCab    A    G        1      2        2 
   9  chr9_28074740     HPrz    A    G        1      2        2 
   9  chr9_28074740     ZBoe    A    G        0      0        2 
   9  chr9_28074740     ZGre    A    G        0      0        2 
   9  chr9_28074740     ZHar    A    G        0      0        2 
   9  chr9_28074740   Sample    A    G        0      0        2 
   9  chr9_28076502     AAsi    G    A        0      0        2 
   9  chr9_28076502     AKia    G    A        0      0        2 
   9  chr9_28076502     AOna    G    A        1      2        2 
   9  chr9_28076502     ASom    G    A        0      0        2 
   9  chr9_28076502     HCab    G    A        0      0        2 
   9  chr9_28076502     HPrz    G    A        0      0        2 
   9  chr9_28076502     ZBoe    G    A        0      0        2 
   9  chr9_28076502     ZGre    G    A        0      0        2 
   9  chr9_28076502     ZHar    G    A        0      0        2 
   9  chr9_28076502   Sample    G    A        0      0        2 
   9  chr9_28082649     AAsi    C    G        0      0        2 
   9  chr9_28082649     AKia    C    G        0      0        2 
   9  chr9_28082649     AOna    C    G        0      0        2 
   9  chr9_28082649     ASom    C    G        0      0        2 
   9  chr9_28082649     HCab    C    G        1      2        2 
   9  chr9_28082649     HPrz    C    G        1      2        2 
   9  chr9_28082649     ZBoe    C    G        0      0        2 
   9  chr9_28082649     ZGre    C    G        0      0        2 
   9  chr9_28082649     ZHar    C    G        0      0        2 
   9  chr9_28082649   Sample    C    G        0      0        2 
   9  chr9_28083879     AAsi    A    G        0      0        2 
   9  chr9_28083879     AKia    A    G        0      0        2 
   9  chr9_28083879     AOna    A    G        0      0        2 
   9  chr9_28083879     ASom    A    G        0      0        2 
   9  chr9_28083879     HCab    A    G        1      2        2 
   9  chr9_28083879     HPrz    A    G        1      2        2 
   9  chr9_28083879     ZBoe    A    G        0      0        2 
   9  chr9_28083879     ZGre    A    G        0      0        2 
   9  chr9_28083879     ZHar    A    G        0      0        2 
   9  chr9_28083879   Sample    A    G        0      0        2 
   9  chr9_28085399     AAsi    G    A        0      0        2 
   9  chr9_28085399     AKia    G    A        0      0        2 
   9  chr9_28085399     AOna    G    A        0      0        2 
   9  chr9_28085399     ASom    G    A        0      0        2 
   9  chr9_28085399     HCab    G    A        0      0        2 
   9  chr9_28085399     HPrz    G    A        0      0        2 
   9  chr9_28085399     ZBoe    G    A        0      0        2 
   9  chr9_28085399     ZGre    G    A        1      2        2 
   9  chr9_28085399     ZHar    G    A        0      0        2 
   9  chr9_28085399   Sample    G    A        0      0        2 
   9  chr9_28090525     AAsi    C    G        0      0        2 
   9  chr9_28090525     AKia    C    G        0      0        2 
   9  chr9_28090525     AOna    C    G        0      0        2 
   9  chr9_28090525     ASom    C    G        0      0        2 
   9  chr9_28090525     HCab    C    G        0      0        2 
   9  chr9_28090525     HPrz    C    G        0      0        2 
   9  chr9_28090525     ZBoe    C    G        1      2        2 
   9  chr9_28090525     ZGre    C    G        0      0        2 
   9  chr9_28090525     ZHar    C    G        0      0        2 
   9  chr9_28090525   Sample    C    G        0      0        2 
   9  chr9_28094599     AAsi    C    A        0      0        2 
   9  chr9_28094599     AKia    C    A        0      0        2 
   9  chr9_28094599     AOna    C    A        0      0        2 
   9  chr9_28094599     ASom    C    A        0      0        2 
   9  chr9_28094599     HCab    C    A        1      2        2 
   9  chr9_28094599     HPrz    C    A        1      2        2 
   9  chr9_28094599     ZBoe    C    A        0      0        2 
   9  chr9_28094599     ZGre    C    A        0      0        2 
   9  chr9_28094599     ZHar    C    A        0      0        2 
   9  chr9_28094599   Sample    C    A        0      0        2 
   9  chr9_28097292     AAsi    T    G        1      2        2 
   9  chr9_28097292     AKia    T    G        0      0        2 
   9  chr9_28097292     AOna    T    G        0      0        2 
   9  chr9_28097292     ASom    T    G        1      2        2 
   9  chr9_28097292     HCab    T    G        0      0        2 
   9  chr9_28097292     HPrz    T    G        0      0        2 
   9  chr9_28097292     ZBoe    T    G        0      0        2 
   9  chr9_28097292     ZGre    T    G        0      0        2 
   9  chr9_28097292     ZHar    T    G        0      0        2 
   9  chr9_28097292   Sample    T    G        1      2        2 
   9  chr9_28101813     AAsi    T    C        0      0        2 
   9  chr9_28101813     AKia    T    C        0      0        2 
   9  chr9_28101813     AOna    T    C        0      0        2 
   9  chr9_28101813     ASom    T    C        0      0        2 
   9  chr9_28101813     HCab    T    C        0      0        2 
   9  chr9_28101813     HPrz    T    C      0.5      1        2 
   9  chr9_28101813     ZBoe    T    C        0      0        2 
   9  chr9_28101813     ZGre    T    C        0      0        2 
   9  chr9_28101813     ZHar    T    C        0      0        2 
   9  chr9_28101813   Sample    T    C        0      0        2 
   9  chr9_28103290     AAsi    T    C        0      0        2 
   9  chr9_28103290     AKia    T    C        0      0        2 
   9  chr9_28103290     AOna    T    C        1      2        2 
   9  chr9_28103290     ASom    T    C        0      0        2 
   9  chr9_28103290     HCab    T    C        0      0        2 
   9  chr9_28103290     HPrz    T    C        0      0        2 
   9  chr9_28103290     ZBoe    T    C        0      0        2 
   9  chr9_28103290     ZGre    T    C        0      0        2 
   9  chr9_28103290     ZHar    T    C        0      0        2 
   9  chr9_28103290   Sample    T    C        0      0        2 
   9  chr9_28113506     AAsi    C    T      0.5      1        2 
   9  chr9_28113506     AKia    C    T        0      0        2 
   9  chr9_28113506     AOna    C    T        0      0        2 
   9  chr9_28113506     ASom    C    T        1      2        2 
   9  chr9_28113506     HCab    C    T        0      0        2 
   9  chr9_28113506     HPrz    C    T        0      0        2 
   9  chr9_28113506     ZBoe    C    T        0      0        2 
   9  chr9_28113506     ZGre    C    T        0      0        2 
   9  chr9_28113506     ZHar    C    T        0      0        2 
   9  chr9_28113506   Sample    C    T        0      0        2 
   9  chr9_28120426     AAsi    C    T      0.5      1        2 
   9  chr9_28120426     AKia    C    T        0      0        2 
   9  chr9_28120426     AOna    C    T        0      0        2 
   9  chr9_28120426     ASom    C    T        1      2        2 
   9  chr9_28120426     HCab    C    T        0      0        2 
   9  chr9_28120426     HPrz    C    T        0      0        2 
   9  chr9_28120426     ZBoe    C    T        0      0        2 
   9  chr9_28120426     ZGre    C    T        1      2        2 
   9  chr9_28120426     ZHar    C    T        0      0        2 
   9  chr9_28120426   Sample    C    T        1      2        2 
   9  chr9_28127015     AAsi    A    G        0      0        2 
   9  chr9_28127015     AKia    A    G      0.5      1        2 
   9  chr9_28127015     AOna    A    G        0      0        2 
   9  chr9_28127015     ASom    A    G        0      0        2 
   9  chr9_28127015     HCab    A    G        0      0        2 
   9  chr9_28127015     HPrz    A    G        0      0        2 
   9  chr9_28127015     ZBoe    A    G        0      0        2 
   9  chr9_28127015     ZGre    A    G        0      0        2 
   9  chr9_28127015     ZHar    A    G        0      0        2 
   9  chr9_28127015   Sample    A    G        0      0        2 
   9  chr9_28127613     AAsi    G    C        0      0        2 
   9  chr9_28127613     AKia    G    C        0      0        2 
   9  chr9_28127613     AOna    G    C        0      0        2 
   9  chr9_28127613     ASom    G    C        0      0        2 
   9  chr9_28127613     HCab    G    C        0      0        2 
   9  chr9_28127613     HPrz    G    C        0      0        2 
   9  chr9_28127613     ZBoe    G    C      0.5      1        2 
   9  chr9_28127613     ZGre    G    C        0      0        2 
   9  chr9_28127613     ZHar    G    C        0      0        2 
   9  chr9_28127613   Sample    G    C        0      0        2 
   9  chr9_28130941     AAsi    C    G        0      0        2 
   9  chr9_28130941     AKia    C    G        0      0        2 
   9  chr9_28130941     AOna    C    G        0      0        2 
   9  chr9_28130941     ASom    C    G        0      0        2 
   9  chr9_28130941     HCab    C    G        1      2        2 
   9  chr9_28130941     HPrz    C    G        1      2        2 
   9  chr9_28130941     ZBoe    C    G        0      0        2 
   9  chr9_28130941     ZGre    C    G        0      0        2 
   9  chr9_28130941     ZHar    C    G        0      0        2 
   9  chr9_28130941   Sample    C    G        0      0        2 
   9  chr9_28142398     AAsi    C    T        0      0        2 
   9  chr9_28142398     AKia    C    T        0      0        2 
   9  chr9_28142398     AOna    C    T        0      0        2 
   9  chr9_28142398     ASom    C    T        0      0        2 
   9  chr9_28142398     HCab    C    T        1      2        2 
   9  chr9_28142398     HPrz    C    T        1      2        2 
   9  chr9_28142398     ZBoe    C    T        0      0        2 
   9  chr9_28142398     ZGre    C    T        0      0        2 
   9  chr9_28142398     ZHar    C    T        0      0        2 
   9  chr9_28142398   Sample    C    T        0      0        2 
   9  chr9_28152459     AAsi    A    C        0      0        2 
   9  chr9_28152459     AKia    A    C        0      0        2 
   9  chr9_28152459     AOna    A    C        1      2        2 
   9  chr9_28152459     ASom    A    C        0      0        2 
   9  chr9_28152459     HCab    A    C        0      0        2 
   9  chr9_28152459     HPrz    A    C        0      0        2 
   9  chr9_28152459     ZBoe    A    C        0      0        2 
   9  chr9_28152459     ZGre    A    C        0      0        2 
   9  chr9_28152459     ZHar    A    C        0      0        2 
   9  chr9_28152459   Sample    A    C        0      0        2 
   9  chr9_28161752     AAsi    G    A        1      2        2 
   9  chr9_28161752     AKia    G    A        0      0        2 
   9  chr9_28161752     AOna    G    A        0      0        2 
   9  chr9_28161752     ASom    G    A        1      2        2 
   9  chr9_28161752     HCab    G    A        1      2        2 
   9  chr9_28161752     HPrz    G    A        1      2        2 
   9  chr9_28161752     ZBoe    G    A        0      0        2 
   9  chr9_28161752     ZGre    G    A        0      0        2 
   9  chr9_28161752     ZHar    G    A        0      0        2 
   9  chr9_28161752   Sample    G    A        1      2        2 
   9  chr9_28164851     AAsi    T    A        0      0        2 
   9  chr9_28164851     AKia    T    A        0      0        2 
   9  chr9_28164851     AOna    T    A        0      0        2 
   9  chr9_28164851     ASom    T    A        0      0        2 
   9  chr9_28164851     HCab    T    A        1      2        2 
   9  chr9_28164851     HPrz    T    A        1      2        2 
   9  chr9_28164851     ZBoe    T    A        0      0        2 
   9  chr9_28164851     ZGre    T    A        0      0        2 
   9  chr9_28164851     ZHar    T    A        0      0        2 
   9  chr9_28164851   Sample    T    A        0      0        2 
   9  chr9_28167168     AAsi    A    G        0      0        2 
   9  chr9_28167168     AKia    A    G        0      0        2 
   9  chr9_28167168     AOna    A    G        0      0        2 
   9  chr9_28167168     ASom    A    G        0      0        2 
   9  chr9_28167168     HCab    A    G        0      0        2 
   9  chr9_28167168     HPrz    A    G        0      0        2 
   9  chr9_28167168     ZBoe    A    G        0      0        2 
   9  chr9_28167168     ZGre    A    G        1      2        2 
   9  chr9_28167168     ZHar    A    G        0      0        2 
   9  chr9_28167168   Sample    A    G        0      0        2 
   9  chr9_28175278     AAsi    C    T        0      0        2 
   9  chr9_28175278     AKia    C    T        1      2        2 
   9  chr9_28175278     AOna    C    T        0      0        2 
   9  chr9_28175278     ASom    C    T        0      0        2 
   9  chr9_28175278     HCab    C    T        0      0        2 
   9  chr9_28175278     HPrz    C    T        0      0        2 
   9  chr9_28175278     ZBoe    C    T        0      0        2 
   9  chr9_28175278     ZGre    C    T        0      0        2 
   9  chr9_28175278     ZHar    C    T        0      0        2 
   9  chr9_28175278   Sample    C    T        0      0        2 
   9  chr9_28178023     AAsi    G    C        0      0        2 
   9  chr9_28178023     AKia    G    C        0      0        2 
   9  chr9_28178023     AOna    G    C        0      0        2 
   9  chr9_28178023     ASom    G    C        0      0        2 
   9  chr9_28178023     HCab    G    C        0      0        2 
   9  chr9_28178023     HPrz    G    C        0      0        2 
   9  chr9_28178023     ZBoe    G    C        1      2        2 
   9  chr9_28178023     ZGre    G    C        1      2        2 
   9  chr9_28178023     ZHar    G    C        1      2        2 
   9  chr9_28178023   Sample    G    C        0      0        2 
   9  chr9_28180717     AAsi    T    C        1      2        2 
   9  chr9_28180717     AKia    T    C        0      0        2 
   9  chr9_28180717     AOna    T    C        0      0        2 
   9  chr9_28180717     ASom    T    C        0      0        2 
   9  chr9_28180717     HCab    T    C        0      0        2 
   9  chr9_28180717     HPrz    T    C        0      0        2 
   9  chr9_28180717     ZBoe    T    C        0      0        2 
   9  chr9_28180717     ZGre    T    C        0      0        2 
   9  chr9_28180717     ZHar    T    C        0      0        2 
   9  chr9_28180717   Sample    T    C        0      0        2 
   9  chr9_28180856     AAsi    A    T        0      0        2 
   9  chr9_28180856     AKia    A    T        0      0        2 
   9  chr9_28180856     AOna    A    T        0      0        2 
   9  chr9_28180856     ASom    A    T        0      0        2 
   9  chr9_28180856     HCab    A    T        0      0        2 
   9  chr9_28180856     HPrz    A    T        0      0        2 
   9  chr9_28180856     ZBoe    A    T        0      0        2 
   9  chr9_28180856     ZGre    A    T        0      0        2 
   9  chr9_28180856     ZHar    A    T      0.5      1        2 
   9  chr9_28180856   Sample    A    T        0      0        2 
   9  chr9_28184181     AAsi    T    C        0      0        2 
   9  chr9_28184181     AKia    T    C        0      0        2 
   9  chr9_28184181     AOna    T    C        0      0        2 
   9  chr9_28184181     ASom    T    C        0      0        2 
   9  chr9_28184181     HCab    T    C        0      0        2 
   9  chr9_28184181     HPrz    T    C        0      0        2 
   9  chr9_28184181     ZBoe    T    C        1      2        2 
   9  chr9_28184181     ZGre    T    C        0      0        2 
   9  chr9_28184181     ZHar    T    C        0      0        2 
   9  chr9_28184181   Sample    T    C        0      0        2 
   9  chr9_28191294     AAsi    T    C        0      0        2 
   9  chr9_28191294     AKia    T    C        0      0        2 
   9  chr9_28191294     AOna    T    C        0      0        2 
   9  chr9_28191294     ASom    T    C        0      0        2 
   9  chr9_28191294     HCab    T    C        1      2        2 
   9  chr9_28191294     HPrz    T    C        1      2        2 
   9  chr9_28191294     ZBoe    T    C        0      0        2 
   9  chr9_28191294     ZGre    T    C        0      0        2 
   9  chr9_28191294     ZHar    T    C        0      0        2 
   9  chr9_28191294   Sample    T    C        0      0        2 
   9  chr9_28199539     AAsi    C    T        0      0        2 
   9  chr9_28199539     AKia    C    T        0      0        2 
   9  chr9_28199539     AOna    C    T        0      0        2 
   9  chr9_28199539     ASom    C    T        0      0        2 
   9  chr9_28199539     HCab    C    T        0      0        2 
   9  chr9_28199539     HPrz    C    T        0      0        2 
   9  chr9_28199539     ZBoe    C    T      0.5      1        2 
   9  chr9_28199539     ZGre    C    T        0      0        2 
   9  chr9_28199539     ZHar    C    T        0      0        2 
   9  chr9_28199539   Sample    C    T        0      0        2 
   9  chr9_28199654     AAsi    C    A        0      0        2 
   9  chr9_28199654     AKia    C    A        0      0        2 
   9  chr9_28199654     AOna    C    A        0      0        2 
   9  chr9_28199654     ASom    C    A        0      0        2 
   9  chr9_28199654     HCab    C    A        0      0        2 
   9  chr9_28199654     HPrz    C    A        0      0        2 
   9  chr9_28199654     ZBoe    C    A        0      0        2 
   9  chr9_28199654     ZGre    C    A        1      2        2 
   9  chr9_28199654     ZHar    C    A        0      0        2 
   9  chr9_28199654   Sample    C    A        0      0        2 
   9  chr9_28218678     AAsi    A    G        0      0        2 
   9  chr9_28218678     AKia    A    G        0      0        2 
   9  chr9_28218678     AOna    A    G        0      0        2 
   9  chr9_28218678     ASom    A    G        0      0        2 
   9  chr9_28218678     HCab    A    G        0      0        2 
   9  chr9_28218678     HPrz    A    G        0      0        2 
   9  chr9_28218678     ZBoe    A    G      0.5      1        2 
   9  chr9_28218678     ZGre    A    G        1      2        2 
   9  chr9_28218678     ZHar    A    G        0      0        2 
   9  chr9_28218678   Sample    A    G        0      0        2 
   9  chr9_28224471     AAsi    T    C        0      0        2 
   9  chr9_28224471     AKia    T    C        0      0        2 
   9  chr9_28224471     AOna    T    C      0.5      1        2 
   9  chr9_28224471     ASom    T    C        0      0        2 
   9  chr9_28224471     HCab    T    C        0      0        2 
   9  chr9_28224471     HPrz    T    C        0      0        2 
   9  chr9_28224471     ZBoe    T    C        0      0        2 
   9  chr9_28224471     ZGre    T    C        0      0        2 
   9  chr9_28224471     ZHar    T    C        0      0        2 
   9  chr9_28224471   Sample    T    C        0      0        2 
   9  chr9_28226414     AAsi    G    C        1      2        2 
   9  chr9_28226414     AKia    G    C        0      0        2 
   9  chr9_28226414     AOna    G    C        0      0        2 
   9  chr9_28226414     ASom    G    C        0      0        2 
   9  chr9_28226414     HCab    G    C        0      0        2 
   9  chr9_28226414     HPrz    G    C        0      0        2 
   9  chr9_28226414     ZBoe    G    C        0      0        2 
   9  chr9_28226414     ZGre    G    C        0      0        2 
   9  chr9_28226414     ZHar    G    C        0      0        2 
   9  chr9_28226414   Sample    G    C        1      2        2 
   9  chr9_28227189     AAsi    A    C        0      0        2 
   9  chr9_28227189     AKia    A    C        0      0        2 
   9  chr9_28227189     AOna    A    C        0      0        2 
   9  chr9_28227189     ASom    A    C        0      0        2 
   9  chr9_28227189     HCab    A    C        1      2        2 
   9  chr9_28227189     HPrz    A    C        1      2        2 
   9  chr9_28227189     ZBoe    A    C        0      0        2 
   9  chr9_28227189     ZGre    A    C        0      0        2 
   9  chr9_28227189     ZHar    A    C        0      0        2 
   9  chr9_28227189   Sample    A    C        0      0        2 
   9  chr9_28228499     AAsi    G    A        0      0        2 
   9  chr9_28228499     AKia    G    A        0      0        2 
   9  chr9_28228499     AOna    G    A      0.5      1        2 
   9  chr9_28228499     ASom    G    A        0      0        2 
   9  chr9_28228499     HCab    G    A        0      0        2 
   9  chr9_28228499     HPrz    G    A        0      0        2 
   9  chr9_28228499     ZBoe    G    A        0      0        2 
   9  chr9_28228499     ZGre    G    A        0      0        2 
   9  chr9_28228499     ZHar    G    A        0      0        2 
   9  chr9_28228499   Sample    G    A        0      0        2 
   9  chr9_28231423     AAsi    G    T        0      0        2 
   9  chr9_28231423     AKia    G    T        0      0        2 
   9  chr9_28231423     AOna    G    T        0      0        2 
   9  chr9_28231423     ASom    G    T        0      0        2 
   9  chr9_28231423     HCab    G    T        1      2        2 
   9  chr9_28231423     HPrz    G    T        1      2        2 
   9  chr9_28231423     ZBoe    G    T        0      0        2 
   9  chr9_28231423     ZGre    G    T        0      0        2 
   9  chr9_28231423     ZHar    G    T        0      0        2 
   9  chr9_28231423   Sample    G    T        0      0        2 
   9  chr9_28234090     AAsi    C    A        1      2        2 
   9  chr9_28234090     AKia    C    A        0      0        2 
   9  chr9_28234090     AOna    C    A        0      0        2 
   9  chr9_28234090     ASom    C    A        1      2        2 
   9  chr9_28234090     HCab    C    A        0      0        2 
   9  chr9_28234090     HPrz    C    A        0      0        2 
   9  chr9_28234090     ZBoe    C    A        0      0        2 
   9  chr9_28234090     ZGre    C    A        0      0        2 
   9  chr9_28234090     ZHar    C    A        0      0        2 
   9  chr9_28234090   Sample    C    A        1      2        2 
   9  chr9_28238796     AAsi    G    A        0      0        2 
   9  chr9_28238796     AKia    G    A        0      0        2 
   9  chr9_28238796     AOna    G    A      0.5      1        2 
   9  chr9_28238796     ASom    G    A        0      0        2 
   9  chr9_28238796     HCab    G    A        0      0        2 
   9  chr9_28238796     HPrz    G    A        0      0        2 
   9  chr9_28238796     ZBoe    G    A        0      0        2 
   9  chr9_28238796     ZGre    G    A        0      0        2 
   9  chr9_28238796     ZHar    G    A        0      0        2 
   9  chr9_28238796   Sample    G    A        0      0        2 
   9  chr9_28248128     AAsi    C    T        0      0        2 
   9  chr9_28248128     AKia    C    T        0      0        2 
   9  chr9_28248128     AOna    C    T        0      0        2 
   9  chr9_28248128     ASom    C    T        0      0        2 
   9  chr9_28248128     HCab    C    T        1      2        2 
   9  chr9_28248128     HPrz    C    T        1      2        2 
   9  chr9_28248128     ZBoe    C    T        0      0        2 
   9  chr9_28248128     ZGre    C    T        0      0        2 
   9  chr9_28248128     ZHar    C    T        0      0        2 
   9  chr9_28248128   Sample    C    T        0      0        2 
   9  chr9_28248394     AAsi    G    A        0      0        2 
   9  chr9_28248394     AKia    G    A        0      0        2 
   9  chr9_28248394     AOna    G    A        0      0        2 
   9  chr9_28248394     ASom    G    A        0      0        2 
   9  chr9_28248394     HCab    G    A        1      2        2 
   9  chr9_28248394     HPrz    G    A        1      2        2 
   9  chr9_28248394     ZBoe    G    A        0      0        2 
   9  chr9_28248394     ZGre    G    A        0      0        2 
   9  chr9_28248394     ZHar    G    A        0      0        2 
   9  chr9_28248394   Sample    G    A        0      0        2 
   9  chr9_28263650     AAsi    A    G        1      2        2 
   9  chr9_28263650     AKia    A    G        0      0        2 
   9  chr9_28263650     AOna    A    G        0      0        2 
   9  chr9_28263650     ASom    A    G        1      2        2 
   9  chr9_28263650     HCab    A    G        0      0        2 
   9  chr9_28263650     HPrz    A    G        0      0        2 
   9  chr9_28263650     ZBoe    A    G        0      0        2 
   9  chr9_28263650     ZGre    A    G        0      0        2 
   9  chr9_28263650     ZHar    A    G        0      0        2 
   9  chr9_28263650   Sample    A    G        1      2        2 
   9  chr9_28267054     AAsi    C    T        0      0        2 
   9  chr9_28267054     AKia    C    T        0      0        2 
   9  chr9_28267054     AOna    C    T        0      0        2 
   9  chr9_28267054     ASom    C    T        0      0        2 
   9  chr9_28267054     HCab    C    T        0      0        2 
   9  chr9_28267054     HPrz    C    T        0      0        2 
   9  chr9_28267054     ZBoe    C    T      0.5      1        2 
   9  chr9_28267054     ZGre    C    T        0      0        2 
   9  chr9_28267054     ZHar    C    T        0      0        2 
   9  chr9_28267054   Sample    C    T        0      0        2 
   9  chr9_28268626     AAsi    C    G        0      0        2 
   9  chr9_28268626     AKia    C    G        0      0        2 
   9  chr9_28268626     AOna    C    G        0      0        2 
   9  chr9_28268626     ASom    C    G        0      0        2 
   9  chr9_28268626     HCab    C    G        1      2        2 
   9  chr9_28268626     HPrz    C    G        1      2        2 
   9  chr9_28268626     ZBoe    C    G        0      0        2 
   9  chr9_28268626     ZGre    C    G        0      0        2 
   9  chr9_28268626     ZHar    C    G        0      0        2 
   9  chr9_28268626   Sample    C    G        0      0        2 
   9  chr9_28270499     AAsi    T    A        0      0        2 
   9  chr9_28270499     AKia    T    A        0      0        2 
   9  chr9_28270499     AOna    T    A        0      0        2 
   9  chr9_28270499     ASom    T    A        0      0        2 
   9  chr9_28270499     HCab    T    A        1      2        2 
   9  chr9_28270499     HPrz    T    A        1      2        2 
   9  chr9_28270499     ZBoe    T    A        0      0        2 
   9  chr9_28270499     ZGre    T    A        0      0        2 
   9  chr9_28270499     ZHar    T    A        0      0        2 
   9  chr9_28270499   Sample    T    A        0      0        2 
   9  chr9_28279641     AAsi    T    C        0      0        2 
   9  chr9_28279641     AKia    T    C        0      0        2 
   9  chr9_28279641     AOna    T    C        0      0        2 
   9  chr9_28279641     ASom    T    C        0      0        2 
   9  chr9_28279641     HCab    T    C        0      0        2 
   9  chr9_28279641     HPrz    T    C        0      0        2 
   9  chr9_28279641     ZBoe    T    C        0      0        2 
   9  chr9_28279641     ZGre    T    C        0      0        2 
   9  chr9_28279641     ZHar    T    C      0.5      1        2 
   9  chr9_28279641   Sample    T    C        0      0        2 
   9  chr9_28285116     AAsi    C    T        0      0        2 
   9  chr9_28285116     AKia    C    T        0      0        2 
   9  chr9_28285116     AOna    C    T        0      0        2 
   9  chr9_28285116     ASom    C    T        0      0        2 
   9  chr9_28285116     HCab    C    T        1      2        2 
   9  chr9_28285116     HPrz    C    T        1      2        2 
   9  chr9_28285116     ZBoe    C    T        0      0        2 
   9  chr9_28285116     ZGre    C    T        0      0        2 
   9  chr9_28285116     ZHar    C    T        0      0        2 
   9  chr9_28285116   Sample    C    T        0      0        2 
   9  chr9_28289621     AAsi    G    A        0      0        2 
   9  chr9_28289621     AKia    G    A        0      0        2 
   9  chr9_28289621     AOna    G    A        0      0        2 
   9  chr9_28289621     ASom    G    A        0      0        2 
   9  chr9_28289621     HCab    G    A        1      2        2 
   9  chr9_28289621     HPrz    G    A        1      2        2 
   9  chr9_28289621     ZBoe    G    A        0      0        2 
   9  chr9_28289621     ZGre    G    A        0      0        2 
   9  chr9_28289621     ZHar    G    A        0      0        2 
   9  chr9_28289621   Sample    G    A        0      0        2 
   9  chr9_28291449     AAsi    G    A        0      0        2 
   9  chr9_28291449     AKia    G    A        0      0        2 
   9  chr9_28291449     AOna    G    A        0      0        2 
   9  chr9_28291449     ASom    G    A        0      0        2 
   9  chr9_28291449     HCab    G    A        1      2        2 
   9  chr9_28291449     HPrz    G    A        1      2        2 
   9  chr9_28291449     ZBoe    G    A        0      0        2 
   9  chr9_28291449     ZGre    G    A        0      0        2 
   9  chr9_28291449     ZHar    G    A        0      0        2 
   9  chr9_28291449   Sample    G    A        0      0        2 
   9  chr9_28291739     AAsi    C    T        0      0        2 
   9  chr9_28291739     AKia    C    T        1      2        2 
   9  chr9_28291739     AOna    C    T        0      0        2 
   9  chr9_28291739     ASom    C    T        0      0        2 
   9  chr9_28291739     HCab    C    T        0      0        2 
   9  chr9_28291739     HPrz    C    T        0      0        2 
   9  chr9_28291739     ZBoe    C    T        0      0        2 
   9  chr9_28291739     ZGre    C    T        0      0        2 
   9  chr9_28291739     ZHar    C    T        0      0        2 
   9  chr9_28291739   Sample    C    T        0      0        2 
   9  chr9_28302448     AAsi    C    A        1      2        2 
   9  chr9_28302448     AKia    C    A        0      0        2 
   9  chr9_28302448     AOna    C    A        0      0        2 
   9  chr9_28302448     ASom    C    A        1      2        2 
   9  chr9_28302448     HCab    C    A        0      0        2 
   9  chr9_28302448     HPrz    C    A        0      0        2 
   9  chr9_28302448     ZBoe    C    A        0      0        2 
   9  chr9_28302448     ZGre    C    A        0      0        2 
   9  chr9_28302448     ZHar    C    A        0      0        2 
   9  chr9_28302448   Sample    C    A        1      2        2 
   9  chr9_28311393     AAsi    T    A        0      0        2 
   9  chr9_28311393     AKia    T    A        0      0        2 
   9  chr9_28311393     AOna    T    A        0      0        2 
   9  chr9_28311393     ASom    T    A        0      0        2 
   9  chr9_28311393     HCab    T    A        0      0        2 
   9  chr9_28311393     HPrz    T    A        0      0        2 
   9  chr9_28311393     ZBoe    T    A        0      0        2 
   9  chr9_28311393     ZGre    T    A        1      2        2 
   9  chr9_28311393     ZHar    T    A        0      0        2 
   9  chr9_28311393   Sample    T    A        0      0        2 
   9  chr9_28312044     AAsi    G    A        0      0        2 
   9  chr9_28312044     AKia    G    A        0      0        2 
   9  chr9_28312044     AOna    G    A      0.5      1        2 
   9  chr9_28312044     ASom    G    A        0      0        2 
   9  chr9_28312044     HCab    G    A        0      0        2 
   9  chr9_28312044     HPrz    G    A        0      0        2 
   9  chr9_28312044     ZBoe    G    A        0      0        2 
   9  chr9_28312044     ZGre    G    A        0      0        2 
   9  chr9_28312044     ZHar    G    A        0      0        2 
   9  chr9_28312044   Sample    G    A        0      0        2 
   9  chr9_28314747     AAsi    G    C        0      0        2 
   9  chr9_28314747     AKia    G    C        0      0        2 
   9  chr9_28314747     AOna    G    C        0      0        2 
   9  chr9_28314747     ASom    G    C        0      0        2 
   9  chr9_28314747     HCab    G    C        0      0        2 
   9  chr9_28314747     HPrz    G    C      0.5      1        2 
   9  chr9_28314747     ZBoe    G    C        0      0        2 
   9  chr9_28314747     ZGre    G    C        0      0        2 
   9  chr9_28314747     ZHar    G    C        0      0        2 
   9  chr9_28314747   Sample    G    C        0      0        2 
   9  chr9_28321641     AAsi    C    T        0      0        2 
   9  chr9_28321641     AKia    C    T        0      0        2 
   9  chr9_28321641     AOna    C    T        0      0        2 
   9  chr9_28321641     ASom    C    T        0      0        2 
   9  chr9_28321641     HCab    C    T        1      2        2 
   9  chr9_28321641     HPrz    C    T        1      2        2 
   9  chr9_28321641     ZBoe    C    T        0      0        2 
   9  chr9_28321641     ZGre    C    T        0      0        2 
   9  chr9_28321641     ZHar    C    T        0      0        2 
   9  chr9_28321641   Sample    C    T        0      0        2 
   9  chr9_28322376     AAsi    G    C        0      0        2 
   9  chr9_28322376     AKia    G    C        0      0        2 
   9  chr9_28322376     AOna    G    C        0      0        2 
   9  chr9_28322376     ASom    G    C        0      0        2 
   9  chr9_28322376     HCab    G    C        1      2        2 
   9  chr9_28322376     HPrz    G    C        1      2        2 
   9  chr9_28322376     ZBoe    G    C        0      0        2 
   9  chr9_28322376     ZGre    G    C        0      0        2 
   9  chr9_28322376     ZHar    G    C        0      0        2 
   9  chr9_28322376   Sample    G    C        0      0        2 
   9  chr9_28328474     AAsi    C    G        0      0        2 
   9  chr9_28328474     AKia    C    G        0      0        2 
   9  chr9_28328474     AOna    C    G        0      0        2 
   9  chr9_28328474     ASom    C    G        0      0        2 
   9  chr9_28328474     HCab    C    G        0      0        2 
   9  chr9_28328474     HPrz    C    G      0.5      1        2 
   9  chr9_28328474     ZBoe    C    G        0      0        2 
   9  chr9_28328474     ZGre    C    G        0      0        2 
   9  chr9_28328474     ZHar    C    G        0      0        2 
   9  chr9_28328474   Sample    C    G        0      0        2 
   9  chr9_28331912     AAsi    A    G        0      0        2 
   9  chr9_28331912     AKia    A    G        0      0        2 
   9  chr9_28331912     AOna    A    G        1      2        2 
   9  chr9_28331912     ASom    A    G        0      0        2 
   9  chr9_28331912     HCab    A    G        0      0        2 
   9  chr9_28331912     HPrz    A    G        0      0        2 
   9  chr9_28331912     ZBoe    A    G        0      0        2 
   9  chr9_28331912     ZGre    A    G        0      0        2 
   9  chr9_28331912     ZHar    A    G        0      0        2 
   9  chr9_28331912   Sample    A    G        0      0        2 
   9  chr9_28334905     AAsi    G    A        0      0        2 
   9  chr9_28334905     AKia    G    A        0      0        2 
   9  chr9_28334905     AOna    G    A        0      0        2 
   9  chr9_28334905     ASom    G    A        0      0        2 
   9  chr9_28334905     HCab    G    A        1      2        2 
   9  chr9_28334905     HPrz    G    A        1      2        2 
   9  chr9_28334905     ZBoe    G    A        0      0        2 
   9  chr9_28334905     ZGre    G    A        0      0        2 
   9  chr9_28334905     ZHar    G    A        0      0        2 
   9  chr9_28334905   Sample    G    A        0      0        2 
   9  chr9_28336615     AAsi    C    T        1      2        2 
   9  chr9_28336615     AKia    C    T        1      2        2 
   9  chr9_28336615     AOna    C    T      0.5      1        2 
   9  chr9_28336615     ASom    C    T        1      2        2 
   9  chr9_28336615     HCab    C    T        0      0        2 
   9  chr9_28336615     HPrz    C    T        0      0        2 
   9  chr9_28336615     ZBoe    C    T        0      0        2 
   9  chr9_28336615     ZGre    C    T        0      0        2 
   9  chr9_28336615     ZHar    C    T        0      0        2 
   9  chr9_28336615   Sample    C    T        1      2        2 
   9  chr9_28339432     AAsi    C    T        0      0        2 
   9  chr9_28339432     AKia    C    T        0      0        2 
   9  chr9_28339432     AOna    C    T        0      0        2 
   9  chr9_28339432     ASom    C    T        0      0        2 
   9  chr9_28339432     HCab    C    T        0      0        2 
   9  chr9_28339432     HPrz    C    T        0      0        2 
   9  chr9_28339432     ZBoe    C    T        0      0        2 
   9  chr9_28339432     ZGre    C    T        0      0        2 
   9  chr9_28339432     ZHar    C    T        1      2        2 
   9  chr9_28339432   Sample    C    T        0      0        2 
   9  chr9_28341113     AAsi    A    G        0      0        2 
   9  chr9_28341113     AKia    A    G        0      0        2 
   9  chr9_28341113     AOna    A    G        0      0        2 
   9  chr9_28341113     ASom    A    G        0      0        2 
   9  chr9_28341113     HCab    A    G        1      2        2 
   9  chr9_28341113     HPrz    A    G        1      2        2 
   9  chr9_28341113     ZBoe    A    G        0      0        2 
   9  chr9_28341113     ZGre    A    G        0      0        2 
   9  chr9_28341113     ZHar    A    G        0      0        2 
   9  chr9_28341113   Sample    A    G        0      0        2 
   9  chr9_28347917     AAsi    C    A        0      0        2 
   9  chr9_28347917     AKia    C    A        0      0        2 
   9  chr9_28347917     AOna    C    A        0      0        2 
   9  chr9_28347917     ASom    C    A        0      0        2 
   9  chr9_28347917     HCab    C    A      0.5      1        2 
   9  chr9_28347917     HPrz    C    A        0      0        2 
   9  chr9_28347917     ZBoe    C    A        0      0        2 
   9  chr9_28347917     ZGre    C    A        0      0        2 
   9  chr9_28347917     ZHar    C    A        0      0        2 
   9  chr9_28347917   Sample    C    A        0      0        2 
   9  chr9_28348299     AAsi    G    T        0      0        2 
   9  chr9_28348299     AKia    G    T        0      0        2 
   9  chr9_28348299     AOna    G    T        0      0        2 
   9  chr9_28348299     ASom    G    T        0      0        2 
   9  chr9_28348299     HCab    G    T        0      0        2 
   9  chr9_28348299     HPrz    G    T      0.5      1        2 
   9  chr9_28348299     ZBoe    G    T        0      0        2 
   9  chr9_28348299     ZGre    G    T        0      0        2 
   9  chr9_28348299     ZHar    G    T        0      0        2 
   9  chr9_28348299   Sample    G    T        0      0        2 
   9  chr9_28351832     AAsi    T    A        0      0        2 
   9  chr9_28351832     AKia    T    A        0      0        2 
   9  chr9_28351832     AOna    T    A        0      0        2 
   9  chr9_28351832     ASom    T    A        0      0        2 
   9  chr9_28351832     HCab    T    A        1      2        2 
   9  chr9_28351832     HPrz    T    A        1      2        2 
   9  chr9_28351832     ZBoe    T    A        0      0        2 
   9  chr9_28351832     ZGre    T    A        0      0        2 
   9  chr9_28351832     ZHar    T    A        0      0        2 
   9  chr9_28351832   Sample    T    A        0      0        2 
   9  chr9_28352239     AAsi    T    G        0      0        2 
   9  chr9_28352239     AKia    T    G        0      0        2 
   9  chr9_28352239     AOna    T    G        0      0        2 
   9  chr9_28352239     ASom    T    G        0      0        2 
   9  chr9_28352239     HCab    T    G        0      0        2 
   9  chr9_28352239     HPrz    T    G        0      0        2 
   9  chr9_28352239     ZBoe    T    G        1      2        2 
   9  chr9_28352239     ZGre    T    G        0      0        2 
   9  chr9_28352239     ZHar    T    G        0      0        2 
   9  chr9_28352239   Sample    T    G        0      0        2 
   9  chr9_28360509     AAsi    C    G        0      0        2 
   9  chr9_28360509     AKia    C    G      0.5      1        2 
   9  chr9_28360509     AOna    C    G        0      0        2 
   9  chr9_28360509     ASom    C    G        0      0        2 
   9  chr9_28360509     HCab    C    G        0      0        2 
   9  chr9_28360509     HPrz    C    G        0      0        2 
   9  chr9_28360509     ZBoe    C    G        0      0        2 
   9  chr9_28360509     ZGre    C    G        0      0        2 
   9  chr9_28360509     ZHar    C    G        0      0        2 
   9  chr9_28360509   Sample    C    G        0      0        2 
   9  chr9_28372124     AAsi    T    C        0      0        2 
   9  chr9_28372124     AKia    T    C        0      0        2 
   9  chr9_28372124     AOna    T    C        0      0        2 
   9  chr9_28372124     ASom    T    C        0      0        2 
   9  chr9_28372124     HCab    T    C        0      0        2 
   9  chr9_28372124     HPrz    T    C        0      0        2 
   9  chr9_28372124     ZBoe    T    C        0      0        2 
   9  chr9_28372124     ZGre    T    C      0.5      1        2 
   9  chr9_28372124     ZHar    T    C        0      0        2 
   9  chr9_28372124   Sample    T    C        0      0        2 
   9  chr9_28388315     AAsi    A    G        0      0        2 
   9  chr9_28388315     AKia    A    G        0      0        2 
   9  chr9_28388315     AOna    A    G        0      0        2 
   9  chr9_28388315     ASom    A    G        0      0        2 
   9  chr9_28388315     HCab    A    G        1      2        2 
   9  chr9_28388315     HPrz    A    G        1      2        2 
   9  chr9_28388315     ZBoe    A    G        0      0        2 
   9  chr9_28388315     ZGre    A    G        0      0        2 
   9  chr9_28388315     ZHar    A    G        0      0        2 
   9  chr9_28388315   Sample    A    G        0      0        2 
   9  chr9_28389643     AAsi    T    C        0      0        2 
   9  chr9_28389643     AKia    T    C        0      0        2 
   9  chr9_28389643     AOna    T    C        0      0        2 
   9  chr9_28389643     ASom    T    C        0      0        2 
   9  chr9_28389643     HCab    T    C        0      0        2 
   9  chr9_28389643     HPrz    T    C        0      0        2 
   9  chr9_28389643     ZBoe    T    C        1      2        2 
   9  chr9_28389643     ZGre    T    C        0      0        2 
   9  chr9_28389643     ZHar    T    C        0      0        2 
   9  chr9_28389643   Sample    T    C        0      0        2 
   9  chr9_28391833     AAsi    T    A        0      0        2 
   9  chr9_28391833     AKia    T    A        0      0        2 
   9  chr9_28391833     AOna    T    A        0      0        2 
   9  chr9_28391833     ASom    T    A        0      0        2 
   9  chr9_28391833     HCab    T    A        1      2        2 
   9  chr9_28391833     HPrz    T    A        1      2        2 
   9  chr9_28391833     ZBoe    T    A        0      0        2 
   9  chr9_28391833     ZGre    T    A        0      0        2 
   9  chr9_28391833     ZHar    T    A        0      0        2 
   9  chr9_28391833   Sample    T    A        0      0        2 
   9  chr9_28393181     AAsi    A    G        0      0        2 
   9  chr9_28393181     AKia    A    G        0      0        2 
   9  chr9_28393181     AOna    A    G        0      0        2 
   9  chr9_28393181     ASom    A    G        0      0        2 
   9  chr9_28393181     HCab    A    G        0      0        2 
   9  chr9_28393181     HPrz    A    G        0      0        2 
   9  chr9_28393181     ZBoe    A    G        1      2        2 
   9  chr9_28393181     ZGre    A    G        0      0        2 
   9  chr9_28393181     ZHar    A    G        0      0        2 
   9  chr9_28393181   Sample    A    G        0      0        2 
   9  chr9_28398119     AAsi    G    C        1      2        2 
   9  chr9_28398119     AKia    G    C        0      0        2 
   9  chr9_28398119     AOna    G    C        0      0        2 
   9  chr9_28398119     ASom    G    C        1      2        2 
   9  chr9_28398119     HCab    G    C        0      0        2 
   9  chr9_28398119     HPrz    G    C        0      0        2 
   9  chr9_28398119     ZBoe    G    C        0      0        2 
   9  chr9_28398119     ZGre    G    C        0      0        2 
   9  chr9_28398119     ZHar    G    C        0      0        2 
   9  chr9_28398119   Sample    G    C        1      2        2 
   9  chr9_28399747     AAsi    T    C        0      0        2 
   9  chr9_28399747     AKia    T    C        0      0        2 
   9  chr9_28399747     AOna    T    C        0      0        2 
   9  chr9_28399747     ASom    T    C        0      0        2 
   9  chr9_28399747     HCab    T    C        0      0        2 
   9  chr9_28399747     HPrz    T    C      0.5      1        2 
   9  chr9_28399747     ZBoe    T    C        0      0        2 
   9  chr9_28399747     ZGre    T    C        0      0        2 
   9  chr9_28399747     ZHar    T    C        0      0        2 
   9  chr9_28399747   Sample    T    C        0      0        2 
   9  chr9_28403127     AAsi    C    T        0      0        2 
   9  chr9_28403127     AKia    C    T        0      0        2 
   9  chr9_28403127     AOna    C    T        0      0        2 
   9  chr9_28403127     ASom    C    T        0      0        2 
   9  chr9_28403127     HCab    C    T        0      0        2 
   9  chr9_28403127     HPrz    C    T        0      0        2 
   9  chr9_28403127     ZBoe    C    T      0.5      1        2 
   9  chr9_28403127     ZGre    C    T        0      0        2 
   9  chr9_28403127     ZHar    C    T        0      0        2 
   9  chr9_28403127   Sample    C    T        0      0        2 
   9  chr9_28409389     AAsi    G    A        0      0        2 
   9  chr9_28409389     AKia    G    A        0      0        2 
   9  chr9_28409389     AOna    G    A      0.5      1        2 
   9  chr9_28409389     ASom    G    A        0      0        2 
   9  chr9_28409389     HCab    G    A        0      0        2 
   9  chr9_28409389     HPrz    G    A        0      0        2 
   9  chr9_28409389     ZBoe    G    A        0      0        2 
   9  chr9_28409389     ZGre    G    A        0      0        2 
   9  chr9_28409389     ZHar    G    A        0      0        2 
   9  chr9_28409389   Sample    G    A        0      0        2 
   9  chr9_28411272     AAsi    C    T        0      0        2 
   9  chr9_28411272     AKia    C    T        0      0        2 
   9  chr9_28411272     AOna    C    T        0      0        2 
   9  chr9_28411272     ASom    C    T        0      0        2 
   9  chr9_28411272     HCab    C    T        1      2        2 
   9  chr9_28411272     HPrz    C    T        1      2        2 
   9  chr9_28411272     ZBoe    C    T        0      0        2 
   9  chr9_28411272     ZGre    C    T        0      0        2 
   9  chr9_28411272     ZHar    C    T        0      0        2 
   9  chr9_28411272   Sample    C    T        0      0        2 
   9  chr9_28413454     AAsi    T    A        0      0        2 
   9  chr9_28413454     AKia    T    A        0      0        2 
   9  chr9_28413454     AOna    T    A        0      0        2 
   9  chr9_28413454     ASom    T    A        1      2        2 
   9  chr9_28413454     HCab    T    A        0      0        2 
   9  chr9_28413454     HPrz    T    A        0      0        2 
   9  chr9_28413454     ZBoe    T    A        0      0        2 
   9  chr9_28413454     ZGre    T    A        0      0        2 
   9  chr9_28413454     ZHar    T    A        0      0        2 
   9  chr9_28413454   Sample    T    A        0      0        2 
   9  chr9_28415829     AAsi    C    T        0      0        2 
   9  chr9_28415829     AKia    C    T        1      2        2 
   9  chr9_28415829     AOna    C    T        0      0        2 
   9  chr9_28415829     ASom    C    T        0      0        2 
   9  chr9_28415829     HCab    C    T        0      0        2 
   9  chr9_28415829     HPrz    C    T        0      0        2 
   9  chr9_28415829     ZBoe    C    T        0      0        2 
   9  chr9_28415829     ZGre    C    T        0      0        2 
   9  chr9_28415829     ZHar    C    T        0      0        2 
   9  chr9_28415829   Sample    C    T        0      0        2 
   9  chr9_28422966     AAsi    A    G        0      0        2 
   9  chr9_28422966     AKia    A    G        0      0        2 
   9  chr9_28422966     AOna    A    G        0      0        2 
   9  chr9_28422966     ASom    A    G        0      0        2 
   9  chr9_28422966     HCab    A    G        0      0        2 
   9  chr9_28422966     HPrz    A    G        0      0        2 
   9  chr9_28422966     ZBoe    A    G        0      0        2 
   9  chr9_28422966     ZGre    A    G        0      0        2 
   9  chr9_28422966     ZHar    A    G      0.5      1        2 
   9  chr9_28422966   Sample    A    G        0      0        2 
   9  chr9_28428900     AAsi    C    T        0      0        2 
   9  chr9_28428900     AKia    C    T        1      2        2 
   9  chr9_28428900     AOna    C    T        0      0        2 
   9  chr9_28428900     ASom    C    T        0      0        2 
   9  chr9_28428900     HCab    C    T        0      0        2 
   9  chr9_28428900     HPrz    C    T        0      0        2 
   9  chr9_28428900     ZBoe    C    T        0      0        2 
   9  chr9_28428900     ZGre    C    T        0      0        2 
   9  chr9_28428900     ZHar    C    T        0      0        2 
   9  chr9_28428900   Sample    C    T        0      0        2 
   9  chr9_28429071     AAsi    A    G        0      0        2 
   9  chr9_28429071     AKia    A    G        0      0        2 
   9  chr9_28429071     AOna    A    G        0      0        2 
   9  chr9_28429071     ASom    A    G        0      0        2 
   9  chr9_28429071     HCab    A    G        1      2        2 
   9  chr9_28429071     HPrz    A    G        1      2        2 
   9  chr9_28429071     ZBoe    A    G        0      0        2 
   9  chr9_28429071     ZGre    A    G        0      0        2 
   9  chr9_28429071     ZHar    A    G        0      0        2 
   9  chr9_28429071   Sample    A    G        0      0        2 
   9  chr9_28434834     AAsi    A    G        0      0        2 
   9  chr9_28434834     AKia    A    G        1      2        2 
   9  chr9_28434834     AOna    A    G        1      2        2 
   9  chr9_28434834     ASom    A    G        0      0        2 
   9  chr9_28434834     HCab    A    G        0      0        2 
   9  chr9_28434834     HPrz    A    G        0      0        2 
   9  chr9_28434834     ZBoe    A    G        0      0        2 
   9  chr9_28434834     ZGre    A    G        0      0        2 
   9  chr9_28434834     ZHar    A    G        0      0        2 
   9  chr9_28434834   Sample    A    G        0      0        2 
   9  chr9_28439523     AAsi    G    T        0      0        2 
   9  chr9_28439523     AKia    G    T        0      0        2 
   9  chr9_28439523     AOna    G    T        1      2        2 
   9  chr9_28439523     ASom    G    T        0      0        2 
   9  chr9_28439523     HCab    G    T        1      2        2 
   9  chr9_28439523     HPrz    G    T        1      2        2 
   9  chr9_28439523     ZBoe    G    T        0      0        2 
   9  chr9_28439523     ZGre    G    T        0      0        2 
   9  chr9_28439523     ZHar    G    T        0      0        2 
   9  chr9_28439523   Sample    G    T        0      0        2 
   9  chr9_28442651     AAsi    T    G        0      0        2 
   9  chr9_28442651     AKia    T    G        1      2        2 
   9  chr9_28442651     AOna    T    G        0      0        2 
   9  chr9_28442651     ASom    T    G        0      0        2 
   9  chr9_28442651     HCab    T    G        0      0        2 
   9  chr9_28442651     HPrz    T    G        0      0        2 
   9  chr9_28442651     ZBoe    T    G        0      0        2 
   9  chr9_28442651     ZGre    T    G        0      0        2 
   9  chr9_28442651     ZHar    T    G        0      0        2 
   9  chr9_28442651   Sample    T    G        0      0        2 
   9  chr9_28459887     AAsi    A    T        0      0        2 
   9  chr9_28459887     AKia    A    T        0      0        2 
   9  chr9_28459887     AOna    A    T        0      0        2 
   9  chr9_28459887     ASom    A    T        1      2        2 
   9  chr9_28459887     HCab    A    T        0      0        2 
   9  chr9_28459887     HPrz    A    T        0      0        2 
   9  chr9_28459887     ZBoe    A    T        0      0        2 
   9  chr9_28459887     ZGre    A    T        0      0        2 
   9  chr9_28459887     ZHar    A    T        0      0        2 
   9  chr9_28459887   Sample    A    T        0      0        2 
   9  chr9_28467961     AAsi    A    G        0      0        2 
   9  chr9_28467961     AKia    A    G        0      0        2 
   9  chr9_28467961     AOna    A    G        0      0        2 
   9  chr9_28467961     ASom    A    G        0      0        2 
   9  chr9_28467961     HCab    A    G        1      2        2 
   9  chr9_28467961     HPrz    A    G        1      2        2 
   9  chr9_28467961     ZBoe    A    G        0      0        2 
   9  chr9_28467961     ZGre    A    G        0      0        2 
   9  chr9_28467961     ZHar    A    G        0      0        2 
   9  chr9_28467961   Sample    A    G        0      0        2 
   9  chr9_28472083     AAsi    T    C        0      0        2 
   9  chr9_28472083     AKia    T    C        0      0        2 
   9  chr9_28472083     AOna    T    C        0      0        2 
   9  chr9_28472083     ASom    T    C        0      0        2 
   9  chr9_28472083     HCab    T    C        1      2        2 
   9  chr9_28472083     HPrz    T    C        1      2        2 
   9  chr9_28472083     ZBoe    T    C        0      0        2 
   9  chr9_28472083     ZGre    T    C        0      0        2 
   9  chr9_28472083     ZHar    T    C        0      0        2 
   9  chr9_28472083   Sample    T    C        0      0        2 
   9  chr9_28486427     AAsi    G    C        0      0        2 
   9  chr9_28486427     AKia    G    C        0      0        2 
   9  chr9_28486427     AOna    G    C        0      0        2 
   9  chr9_28486427     ASom    G    C        0      0        2 
   9  chr9_28486427     HCab    G    C        0      0        2 
   9  chr9_28486427     HPrz    G    C        0      0        2 
   9  chr9_28486427     ZBoe    G    C        0      0        2 
   9  chr9_28486427     ZGre    G    C        0      0        2 
   9  chr9_28486427     ZHar    G    C        1      2        2 
   9  chr9_28486427   Sample    G    C        0      0        2 
   9  chr9_28491039     AAsi    T    A        0      0        2 
   9  chr9_28491039     AKia    T    A        0      0        2 
   9  chr9_28491039     AOna    T    A      0.5      1        2 
   9  chr9_28491039     ASom    T    A        0      0        2 
   9  chr9_28491039     HCab    T    A        0      0        2 
   9  chr9_28491039     HPrz    T    A        0      0        2 
   9  chr9_28491039     ZBoe    T    A        0      0        2 
   9  chr9_28491039     ZGre    T    A        0      0        2 
   9  chr9_28491039     ZHar    T    A        0      0        2 
   9  chr9_28491039   Sample    T    A        0      0        2 
   9  chr9_28492779     AAsi    C    G        0      0        2 
   9  chr9_28492779     AKia    C    G        0      0        2 
   9  chr9_28492779     AOna    C    G        0      0        2 
   9  chr9_28492779     ASom    C    G        0      0        2 
   9  chr9_28492779     HCab    C    G        1      2        2 
   9  chr9_28492779     HPrz    C    G        1      2        2 
   9  chr9_28492779     ZBoe    C    G        0      0        2 
   9  chr9_28492779     ZGre    C    G        0      0        2 
   9  chr9_28492779     ZHar    C    G        0      0        2 
   9  chr9_28492779   Sample    C    G        0      0        2 
   9  chr9_28499381     AAsi    A    G        0      0        2 
   9  chr9_28499381     AKia    A    G        0      0        2 
   9  chr9_28499381     AOna    A    G        0      0        2 
   9  chr9_28499381     ASom    A    G        0      0        2 
   9  chr9_28499381     HCab    A    G        0      0        2 
   9  chr9_28499381     HPrz    A    G        0      0        2 
   9  chr9_28499381     ZBoe    A    G        0      0        2 
   9  chr9_28499381     ZGre    A    G        1      2        2 
   9  chr9_28499381     ZHar    A    G        0      0        2 
   9  chr9_28499381   Sample    A    G        0      0        2 
   9  chr9_28511162     AAsi    G    T      0.5      1        2 
   9  chr9_28511162     AKia    G    T        1      2        2 
   9  chr9_28511162     AOna    G    T      0.5      1        2 
   9  chr9_28511162     ASom    G    T        1      2        2 
   9  chr9_28511162     HCab    G    T        0      0        2 
   9  chr9_28511162     HPrz    G    T        0      0        2 
   9  chr9_28511162     ZBoe    G    T        0      0        2 
   9  chr9_28511162     ZGre    G    T        0      0        2 
   9  chr9_28511162     ZHar    G    T        0      0        2 
   9  chr9_28511162   Sample    G    T        1      2        2 
   9  chr9_28512318     AAsi    C    T        0      0        2 
   9  chr9_28512318     AKia    C    T        0      0        2 
   9  chr9_28512318     AOna    C    T      0.5      1        2 
   9  chr9_28512318     ASom    C    T        0      0        2 
   9  chr9_28512318     HCab    C    T        0      0        2 
   9  chr9_28512318     HPrz    C    T        0      0        2 
   9  chr9_28512318     ZBoe    C    T        0      0        2 
   9  chr9_28512318     ZGre    C    T        0      0        2 
   9  chr9_28512318     ZHar    C    T        0      0        2 
   9  chr9_28512318   Sample    C    T        0      0        2 
   9  chr9_28512423     AAsi    G    C        0      0        2 
   9  chr9_28512423     AKia    G    C        0      0        2 
   9  chr9_28512423     AOna    G    C        0      0        2 
   9  chr9_28512423     ASom    G    C        0      0        2 
   9  chr9_28512423     HCab    G    C        0      0        2 
   9  chr9_28512423     HPrz    G    C      0.5      1        2 
   9  chr9_28512423     ZBoe    G    C        0      0        2 
   9  chr9_28512423     ZGre    G    C        0      0        2 
   9  chr9_28512423     ZHar    G    C        0      0        2 
   9  chr9_28512423   Sample    G    C        0      0        2 
   9  chr9_28516048     AAsi    T    G        0      0        2 
   9  chr9_28516048     AKia    T    G        0      0        2 
   9  chr9_28516048     AOna    T    G        0      0        2 
   9  chr9_28516048     ASom    T    G        0      0        2 
   9  chr9_28516048     HCab    T    G        1      2        2 
   9  chr9_28516048     HPrz    T    G        1      2        2 
   9  chr9_28516048     ZBoe    T    G        0      0        2 
   9  chr9_28516048     ZGre    T    G        0      0        2 
   9  chr9_28516048     ZHar    T    G        0      0        2 
   9  chr9_28516048   Sample    T    G        0      0        2 
   9  chr9_28527126     AAsi    A    G        0      0        2 
   9  chr9_28527126     AKia    A    G        0      0        2 
   9  chr9_28527126     AOna    A    G        0      0        2 
   9  chr9_28527126     ASom    A    G        0      0        2 
   9  chr9_28527126     HCab    A    G        0      0        2 
   9  chr9_28527126     HPrz    A    G        0      0        2 
   9  chr9_28527126     ZBoe    A    G        0      0        2 
   9  chr9_28527126     ZGre    A    G        0      0        2 
   9  chr9_28527126     ZHar    A    G        1      2        2 
   9  chr9_28527126   Sample    A    G        0      0        2 
   9  chr9_28531283     AAsi    C    T        0      0        2 
   9  chr9_28531283     AKia    C    T        0      0        2 
   9  chr9_28531283     AOna    C    T        0      0        2 
   9  chr9_28531283     ASom    C    T        0      0        2 
   9  chr9_28531283     HCab    C    T        0      0        2 
   9  chr9_28531283     HPrz    C    T        0      0        2 
   9  chr9_28531283     ZBoe    C    T        0      0        2 
   9  chr9_28531283     ZGre    C    T        1      2        2 
   9  chr9_28531283     ZHar    C    T        0      0        2 
   9  chr9_28531283   Sample    C    T        0      0        2 
   9  chr9_28531308     AAsi    A    G        0      0        2 
   9  chr9_28531308     AKia    A    G        0      0        2 
   9  chr9_28531308     AOna    A    G      0.5      1        2 
   9  chr9_28531308     ASom    A    G        0      0        2 
   9  chr9_28531308     HCab    A    G        0      0        2 
   9  chr9_28531308     HPrz    A    G        0      0        2 
   9  chr9_28531308     ZBoe    A    G      0.5      1        2 
   9  chr9_28531308     ZGre    A    G        0      0        2 
   9  chr9_28531308     ZHar    A    G        0      0        2 
   9  chr9_28531308   Sample    A    G        0      0        2 
   9  chr9_28531406     AAsi    A    G        0      0        2 
   9  chr9_28531406     AKia    A    G        0      0        2 
   9  chr9_28531406     AOna    A    G        0      0        2 
   9  chr9_28531406     ASom    A    G        0      0        2 
   9  chr9_28531406     HCab    A    G        0      0        2 
   9  chr9_28531406     HPrz    A    G        0      0        2 
   9  chr9_28531406     ZBoe    A    G        0      0        2 
   9  chr9_28531406     ZGre    A    G        1      2        2 
   9  chr9_28531406     ZHar    A    G        0      0        2 
   9  chr9_28531406   Sample    A    G        0      0        2 
   9  chr9_28550936     AAsi    G    T        0      0        2 
   9  chr9_28550936     AKia    G    T        0      0        2 
   9  chr9_28550936     AOna    G    T        0      0        2 
   9  chr9_28550936     ASom    G    T        0      0        2 
   9  chr9_28550936     HCab    G    T        0      0        2 
   9  chr9_28550936     HPrz    G    T        0      0        2 
   9  chr9_28550936     ZBoe    G    T        1      2        2 
   9  chr9_28550936     ZGre    G    T        0      0        2 
   9  chr9_28550936     ZHar    G    T        0      0        2 
   9  chr9_28550936   Sample    G    T        0      0        2 
   9  chr9_28552370     AAsi    A    G        0      0        2 
   9  chr9_28552370     AKia    A    G        0      0        2 
   9  chr9_28552370     AOna    A    G      0.5      1        2 
   9  chr9_28552370     ASom    A    G        0      0        2 
   9  chr9_28552370     HCab    A    G        0      0        2 
   9  chr9_28552370     HPrz    A    G        0      0        2 
   9  chr9_28552370     ZBoe    A    G        0      0        2 
   9  chr9_28552370     ZGre    A    G        0      0        2 
   9  chr9_28552370     ZHar    A    G        0      0        2 
   9  chr9_28552370   Sample    A    G        0      0        2 
   9  chr9_28553050     AAsi    A    T        0      0        2 
   9  chr9_28553050     AKia    A    T        0      0        2 
   9  chr9_28553050     AOna    A    T        0      0        2 
   9  chr9_28553050     ASom    A    T        1      2        2 
   9  chr9_28553050     HCab    A    T        0      0        2 
   9  chr9_28553050     HPrz    A    T        0      0        2 
   9  chr9_28553050     ZBoe    A    T        0      0        2 
   9  chr9_28553050     ZGre    A    T        0      0        2 
   9  chr9_28553050     ZHar    A    T        0      0        2 
   9  chr9_28553050   Sample    A    T        0      0        2 
   9  chr9_28555959     AAsi    A    C        0      0        2 
   9  chr9_28555959     AKia    A    C        0      0        2 
   9  chr9_28555959     AOna    A    C      0.5      1        2 
   9  chr9_28555959     ASom    A    C        0      0        2 
   9  chr9_28555959     HCab    A    C        0      0        2 
   9  chr9_28555959     HPrz    A    C        0      0        2 
   9  chr9_28555959     ZBoe    A    C        0      0        2 
   9  chr9_28555959     ZGre    A    C        0      0        2 
   9  chr9_28555959     ZHar    A    C        0      0        2 
   9  chr9_28555959   Sample    A    C        0      0        2 
   9  chr9_28556113     AAsi    A    G        0      0        2 
   9  chr9_28556113     AKia    A    G        0      0        2 
   9  chr9_28556113     AOna    A    G        0      0        2 
   9  chr9_28556113     ASom    A    G        0      0        2 
   9  chr9_28556113     HCab    A    G        1      2        2 
   9  chr9_28556113     HPrz    A    G        1      2        2 
   9  chr9_28556113     ZBoe    A    G        0      0        2 
   9  chr9_28556113     ZGre    A    G        0      0        2 
   9  chr9_28556113     ZHar    A    G        0      0        2 
   9  chr9_28556113   Sample    A    G        0      0        2 
   9  chr9_28561582     AAsi    G    C        0      0        2 
   9  chr9_28561582     AKia    G    C        0      0        2 
   9  chr9_28561582     AOna    G    C        0      0        2 
   9  chr9_28561582     ASom    G    C        0      0        2 
   9  chr9_28561582     HCab    G    C        0      0        2 
   9  chr9_28561582     HPrz    G    C        0      0        2 
   9  chr9_28561582     ZBoe    G    C        1      2        2 
   9  chr9_28561582     ZGre    G    C        1      2        2 
   9  chr9_28561582     ZHar    G    C        0      0        2 
   9  chr9_28561582   Sample    G    C        0      0        2 
   9  chr9_28569891     AAsi    A    C        1      2        2 
   9  chr9_28569891     AKia    A    C        0      0        2 
   9  chr9_28569891     AOna    A    C        0      0        2 
   9  chr9_28569891     ASom    A    C        0      0        2 
   9  chr9_28569891     HCab    A    C        0      0        2 
   9  chr9_28569891     HPrz    A    C        0      0        2 
   9  chr9_28569891     ZBoe    A    C        0      0        2 
   9  chr9_28569891     ZGre    A    C        0      0        2 
   9  chr9_28569891     ZHar    A    C        0      0        2 
   9  chr9_28569891   Sample    A    C        1      2        2 
   9  chr9_28570722     AAsi    C    A        0      0        2 
   9  chr9_28570722     AKia    C    A        0      0        2 
   9  chr9_28570722     AOna    C    A        0      0        2 
   9  chr9_28570722     ASom    C    A        0      0        2 
   9  chr9_28570722     HCab    C    A      0.5      1        2 
   9  chr9_28570722     HPrz    C    A      0.5      1        2 
   9  chr9_28570722     ZBoe    C    A        0      0        2 
   9  chr9_28570722     ZGre    C    A        0      0        2 
   9  chr9_28570722     ZHar    C    A        0      0        2 
   9  chr9_28570722   Sample    C    A        0      0        2 
   9  chr9_28584618     AAsi    A    G        0      0        2 
   9  chr9_28584618     AKia    A    G        0      0        2 
   9  chr9_28584618     AOna    A    G        0      0        2 
   9  chr9_28584618     ASom    A    G        0      0        2 
   9  chr9_28584618     HCab    A    G        0      0        2 
   9  chr9_28584618     HPrz    A    G        0      0        2 
   9  chr9_28584618     ZBoe    A    G      0.5      1        2 
   9  chr9_28584618     ZGre    A    G        0      0        2 
   9  chr9_28584618     ZHar    A    G        1      2        2 
   9  chr9_28584618   Sample    A    G        0      0        2 
   9  chr9_28590074     AAsi    C    T        0      0        2 
   9  chr9_28590074     AKia    C    T        0      0        2 
   9  chr9_28590074     AOna    C    T        0      0        2 
   9  chr9_28590074     ASom    C    T        0      0        2 
   9  chr9_28590074     HCab    C    T        1      2        2 
   9  chr9_28590074     HPrz    C    T        1      2        2 
   9  chr9_28590074     ZBoe    C    T        0      0        2 
   9  chr9_28590074     ZGre    C    T        0      0        2 
   9  chr9_28590074     ZHar    C    T        0      0        2 
   9  chr9_28590074   Sample    C    T        0      0        2 
   9  chr9_28601397     AAsi    G    A        0      0        2 
   9  chr9_28601397     AKia    G    A        1      2        2 
   9  chr9_28601397     AOna    G    A        1      2        2 
   9  chr9_28601397     ASom    G    A        0      0        2 
   9  chr9_28601397     HCab    G    A        0      0        2 
   9  chr9_28601397     HPrz    G    A        0      0        2 
   9  chr9_28601397     ZBoe    G    A        0      0        2 
   9  chr9_28601397     ZGre    G    A        0      0        2 
   9  chr9_28601397     ZHar    G    A        0      0        2 
   9  chr9_28601397   Sample    G    A        0      0        2 
   9  chr9_28606140     AAsi    C    T        0      0        2 
   9  chr9_28606140     AKia    C    T        0      0        2 
   9  chr9_28606140     AOna    C    T        0      0        2 
   9  chr9_28606140     ASom    C    T        0      0        2 
   9  chr9_28606140     HCab    C    T        1      2        2 
   9  chr9_28606140     HPrz    C    T        1      2        2 
   9  chr9_28606140     ZBoe    C    T        0      0        2 
   9  chr9_28606140     ZGre    C    T        0      0        2 
   9  chr9_28606140     ZHar    C    T        0      0        2 
   9  chr9_28606140   Sample    C    T        0      0        2 
   9  chr9_28606439     AAsi    A    G        0      0        2 
   9  chr9_28606439     AKia    A    G        0      0        2 
   9  chr9_28606439     AOna    A    G        0      0        2 
   9  chr9_28606439     ASom    A    G        0      0        2 
   9  chr9_28606439     HCab    A    G        0      0        2 
   9  chr9_28606439     HPrz    A    G        0      0        2 
   9  chr9_28606439     ZBoe    A    G        0      0        2 
   9  chr9_28606439     ZGre    A    G      0.5      1        2 
   9  chr9_28606439     ZHar    A    G        0      0        2 
   9  chr9_28606439   Sample    A    G        0      0        2 
   9  chr9_28607355     AAsi    T    C        0      0        2 
   9  chr9_28607355     AKia    T    C        0      0        2 
   9  chr9_28607355     AOna    T    C        0      0        2 
   9  chr9_28607355     ASom    T    C        0      0        2 
   9  chr9_28607355     HCab    T    C        1      2        2 
   9  chr9_28607355     HPrz    T    C        1      2        2 
   9  chr9_28607355     ZBoe    T    C        0      0        2 
   9  chr9_28607355     ZGre    T    C        0      0        2 
   9  chr9_28607355     ZHar    T    C        0      0        2 
   9  chr9_28607355   Sample    T    C        0      0        2 
   9  chr9_28614688     AAsi    T    C        0      0        2 
   9  chr9_28614688     AKia    T    C        0      0        2 
   9  chr9_28614688     AOna    T    C        0      0        2 
   9  chr9_28614688     ASom    T    C        0      0        2 
   9  chr9_28614688     HCab    T    C        1      2        2 
   9  chr9_28614688     HPrz    T    C        1      2        2 
   9  chr9_28614688     ZBoe    T    C        0      0        2 
   9  chr9_28614688     ZGre    T    C        0      0        2 
   9  chr9_28614688     ZHar    T    C        0      0        2 
   9  chr9_28614688   Sample    T    C        0      0        2 
   9  chr9_28616337     AAsi    G    A        0      0        2 
   9  chr9_28616337     AKia    G    A        0      0        2 
   9  chr9_28616337     AOna    G    A        0      0        2 
   9  chr9_28616337     ASom    G    A        0      0        2 
   9  chr9_28616337     HCab    G    A        0      0        2 
   9  chr9_28616337     HPrz    G    A        0      0        2 
   9  chr9_28616337     ZBoe    G    A        1      2        2 
   9  chr9_28616337     ZGre    G    A        1      2        2 
   9  chr9_28616337     ZHar    G    A        1      2        2 
   9  chr9_28616337   Sample    G    A        0      0        2 
   9  chr9_28630181     AAsi    C    A        0      0        2 
   9  chr9_28630181     AKia    C    A        0      0        2 
   9  chr9_28630181     AOna    C    A        0      0        2 
   9  chr9_28630181     ASom    C    A        0      0        2 
   9  chr9_28630181     HCab    C    A        0      0        2 
   9  chr9_28630181     HPrz    C    A        0      0        2 
   9  chr9_28630181     ZBoe    C    A        1      2        2 
   9  chr9_28630181     ZGre    C    A        0      0        2 
   9  chr9_28630181     ZHar    C    A        0      0        2 
   9  chr9_28630181   Sample    C    A        0      0        2 
   9  chr9_28633918     AAsi    T    C        0      0        2 
   9  chr9_28633918     AKia    T    C        0      0        2 
   9  chr9_28633918     AOna    T    C        0      0        2 
   9  chr9_28633918     ASom    T    C        0      0        2 
   9  chr9_28633918     HCab    T    C        0      0        2 
   9  chr9_28633918     HPrz    T    C        0      0        2 
   9  chr9_28633918     ZBoe    T    C        0      0        2 
   9  chr9_28633918     ZGre    T    C        0      0        2 
   9  chr9_28633918     ZHar    T    C        1      2        2 
   9  chr9_28633918   Sample    T    C        0      0        2 
   9  chr9_28634169     AAsi    G    C        0      0        2 
   9  chr9_28634169     AKia    G    C        0      0        2 
   9  chr9_28634169     AOna    G    C        0      0        2 
   9  chr9_28634169     ASom    G    C        0      0        2 
   9  chr9_28634169     HCab    G    C        1      2        2 
   9  chr9_28634169     HPrz    G    C        1      2        2 
   9  chr9_28634169     ZBoe    G    C        0      0        2 
   9  chr9_28634169     ZGre    G    C        0      0        2 
   9  chr9_28634169     ZHar    G    C        0      0        2 
   9  chr9_28634169   Sample    G    C        0      0        2 
   9  chr9_28635517     AAsi    C    T        0      0        2 
   9  chr9_28635517     AKia    C    T        0      0        2 
   9  chr9_28635517     AOna    C    T        0      0        2 
   9  chr9_28635517     ASom    C    T        0      0        2 
   9  chr9_28635517     HCab    C    T        0      0        2 
   9  chr9_28635517     HPrz    C    T        0      0        2 
   9  chr9_28635517     ZBoe    C    T        0      0        2 
   9  chr9_28635517     ZGre    C    T        1      2        2 
   9  chr9_28635517     ZHar    C    T        0      0        2 
   9  chr9_28635517   Sample    C    T        0      0        2 
   9  chr9_28641671     AAsi    A    T        0      0        2 
   9  chr9_28641671     AKia    A    T        1      2        2 
   9  chr9_28641671     AOna    A    T        1      2        2 
   9  chr9_28641671     ASom    A    T        0      0        2 
   9  chr9_28641671     HCab    A    T        0      0        2 
   9  chr9_28641671     HPrz    A    T        0      0        2 
   9  chr9_28641671     ZBoe    A    T        0      0        2 
   9  chr9_28641671     ZGre    A    T        0      0        2 
   9  chr9_28641671     ZHar    A    T        0      0        2 
   9  chr9_28641671   Sample    A    T        0      0        2 
   9  chr9_28643732     AAsi    C    T        0      0        2 
   9  chr9_28643732     AKia    C    T        0      0        2 
   9  chr9_28643732     AOna    C    T        0      0        2 
   9  chr9_28643732     ASom    C    T        0      0        2 
   9  chr9_28643732     HCab    C    T        1      2        2 
   9  chr9_28643732     HPrz    C    T        1      2        2 
   9  chr9_28643732     ZBoe    C    T        0      0        2 
   9  chr9_28643732     ZGre    C    T        0      0        2 
   9  chr9_28643732     ZHar    C    T        0      0        2 
   9  chr9_28643732   Sample    C    T        0      0        2 
   9  chr9_28665751     AAsi    G    C        0      0        2 
   9  chr9_28665751     AKia    G    C        0      0        2 
   9  chr9_28665751     AOna    G    C        0      0        2 
   9  chr9_28665751     ASom    G    C        0      0        2 
   9  chr9_28665751     HCab    G    C        0      0        2 
   9  chr9_28665751     HPrz    G    C        0      0        2 
   9  chr9_28665751     ZBoe    G    C        1      2        2 
   9  chr9_28665751     ZGre    G    C        0      0        2 
   9  chr9_28665751     ZHar    G    C        0      0        2 
   9  chr9_28665751   Sample    G    C        0      0        2 
   9  chr9_28670961     AAsi    C    T        1      2        2 
   9  chr9_28670961     AKia    C    T        0      0        2 
   9  chr9_28670961     AOna    C    T        0      0        2 
   9  chr9_28670961     ASom    C    T        1      2        2 
   9  chr9_28670961     HCab    C    T        0      0        2 
   9  chr9_28670961     HPrz    C    T        0      0        2 
   9  chr9_28670961     ZBoe    C    T        0      0        2 
   9  chr9_28670961     ZGre    C    T        0      0        2 
   9  chr9_28670961     ZHar    C    T        0      0        2 
   9  chr9_28670961   Sample    C    T        1      2        2 
   9  chr9_28676143     AAsi    G    A        0      0        2 
   9  chr9_28676143     AKia    G    A        0      0        2 
   9  chr9_28676143     AOna    G    A        0      0        2 
   9  chr9_28676143     ASom    G    A        0      0        2 
   9  chr9_28676143     HCab    G    A        0      0        2 
   9  chr9_28676143     HPrz    G    A        0      0        2 
   9  chr9_28676143     ZBoe    G    A        0      0        2 
   9  chr9_28676143     ZGre    G    A        0      0        2 
   9  chr9_28676143     ZHar    G    A        1      2        2 
   9  chr9_28676143   Sample    G    A        0      0        2 
   9  chr9_28677771     AAsi    T    G        0      0        2 
   9  chr9_28677771     AKia    T    G        0      0        2 
   9  chr9_28677771     AOna    T    G        0      0        2 
   9  chr9_28677771     ASom    T    G        0      0        2 
   9  chr9_28677771     HCab    T    G        0      0        2 
   9  chr9_28677771     HPrz    T    G        0      0        2 
   9  chr9_28677771     ZBoe    T    G        0      0        2 
   9  chr9_28677771     ZGre    T    G        0      0        2 
   9  chr9_28677771     ZHar    T    G        1      2        2 
   9  chr9_28677771   Sample    T    G        0      0        2 
   9  chr9_28681359     AAsi    A    G        0      0        2 
   9  chr9_28681359     AKia    A    G        0      0        2 
   9  chr9_28681359     AOna    A    G      0.5      1        2 
   9  chr9_28681359     ASom    A    G        0      0        2 
   9  chr9_28681359     HCab    A    G        0      0        2 
   9  chr9_28681359     HPrz    A    G        0      0        2 
   9  chr9_28681359     ZBoe    A    G        0      0        2 
   9  chr9_28681359     ZGre    A    G        0      0        2 
   9  chr9_28681359     ZHar    A    G        0      0        2 
   9  chr9_28681359   Sample    A    G        0      0        2 
   9  chr9_28685114     AAsi    T    C        0      0        2 
   9  chr9_28685114     AKia    T    C        0      0        2 
   9  chr9_28685114     AOna    T    C        0      0        2 
   9  chr9_28685114     ASom    T    C        0      0        2 
   9  chr9_28685114     HCab    T    C        1      2        2 
   9  chr9_28685114     HPrz    T    C        1      2        2 
   9  chr9_28685114     ZBoe    T    C        0      0        2 
   9  chr9_28685114     ZGre    T    C        0      0        2 
   9  chr9_28685114     ZHar    T    C        0      0        2 
   9  chr9_28685114   Sample    T    C        0      0        2 
   9  chr9_28689551     AAsi    G    C        0      0        2 
   9  chr9_28689551     AKia    G    C        1      2        2 
   9  chr9_28689551     AOna    G    C        0      0        2 
   9  chr9_28689551     ASom    G    C        0      0        2 
   9  chr9_28689551     HCab    G    C        0      0        2 
   9  chr9_28689551     HPrz    G    C        0      0        2 
   9  chr9_28689551     ZBoe    G    C        0      0        2 
   9  chr9_28689551     ZGre    G    C        0      0        2 
   9  chr9_28689551     ZHar    G    C        0      0        2 
   9  chr9_28689551   Sample    G    C        0      0        2 
   9  chr9_28695312     AAsi    C    T        0      0        2 
   9  chr9_28695312     AKia    C    T      0.5      1        2 
   9  chr9_28695312     AOna    C    T        0      0        2 
   9  chr9_28695312     ASom    C    T        0      0        2 
   9  chr9_28695312     HCab    C    T        0      0        2 
   9  chr9_28695312     HPrz    C    T        0      0        2 
   9  chr9_28695312     ZBoe    C    T        0      0        2 
   9  chr9_28695312     ZGre    C    T        0      0        2 
   9  chr9_28695312     ZHar    C    T        0      0        2 
   9  chr9_28695312   Sample    C    T        0      0        2 
   9  chr9_28699013     AAsi    C    T        0      0        2 
   9  chr9_28699013     AKia    C    T        0      0        2 
   9  chr9_28699013     AOna    C    T      0.5      1        2 
   9  chr9_28699013     ASom    C    T        0      0        2 
   9  chr9_28699013     HCab    C    T        0      0        2 
   9  chr9_28699013     HPrz    C    T        0      0        2 
   9  chr9_28699013     ZBoe    C    T      0.5      1        2 
   9  chr9_28699013     ZGre    C    T        0      0        2 
   9  chr9_28699013     ZHar    C    T        0      0        2 
   9  chr9_28699013   Sample    C    T        0      0        2 
   9  chr9_28699065     AAsi    A    T        0      0        2 
   9  chr9_28699065     AKia    A    T        0      0        2 
   9  chr9_28699065     AOna    A    T      0.5      1        2 
   9  chr9_28699065     ASom    A    T        0      0        2 
   9  chr9_28699065     HCab    A    T        0      0        2 
   9  chr9_28699065     HPrz    A    T        0      0        2 
   9  chr9_28699065     ZBoe    A    T        0      0        2 
   9  chr9_28699065     ZGre    A    T        0      0        2 
   9  chr9_28699065     ZHar    A    T        0      0        2 
   9  chr9_28699065   Sample    A    T        0      0        2 
   9  chr9_28715401     AAsi    A    G      0.5      1        2 
   9  chr9_28715401     AKia    A    G        0      0        2 
   9  chr9_28715401     AOna    A    G        0      0        2 
   9  chr9_28715401     ASom    A    G        0      0        2 
   9  chr9_28715401     HCab    A    G        1      2        2 
   9  chr9_28715401     HPrz    A    G        1      2        2 
   9  chr9_28715401     ZBoe    A    G        0      0        2 
   9  chr9_28715401     ZGre    A    G        0      0        2 
   9  chr9_28715401     ZHar    A    G        0      0        2 
   9  chr9_28715401   Sample    A    G        0      0        2 
   9  chr9_28719048     AAsi    C    T        0      0        2 
   9  chr9_28719048     AKia    C    T        0      0        2 
   9  chr9_28719048     AOna    C    T        0      0        2 
   9  chr9_28719048     ASom    C    T        0      0        2 
   9  chr9_28719048     HCab    C    T        0      0        2 
   9  chr9_28719048     HPrz    C    T        0      0        2 
   9  chr9_28719048     ZBoe    C    T        1      2        2 
   9  chr9_28719048     ZGre    C    T        1      2        2 
   9  chr9_28719048     ZHar    C    T        0      0        2 
   9  chr9_28719048   Sample    C    T        0      0        2 
   9  chr9_28727541     AAsi    C    T        0      0        2 
   9  chr9_28727541     AKia    C    T        0      0        2 
   9  chr9_28727541     AOna    C    T        0      0        2 
   9  chr9_28727541     ASom    C    T        0      0        2 
   9  chr9_28727541     HCab    C    T        0      0        2 
   9  chr9_28727541     HPrz    C    T        0      0        2 
   9  chr9_28727541     ZBoe    C    T        0      0        2 
   9  chr9_28727541     ZGre    C    T        1      2        2 
   9  chr9_28727541     ZHar    C    T        0      0        2 
   9  chr9_28727541   Sample    C    T        0      0        2 
   9  chr9_28734655     AAsi    T    G        0      0        2 
   9  chr9_28734655     AKia    T    G        0      0        2 
   9  chr9_28734655     AOna    T    G        0      0        2 
   9  chr9_28734655     ASom    T    G        0      0        2 
   9  chr9_28734655     HCab    T    G        1      2        2 
   9  chr9_28734655     HPrz    T    G        1      2        2 
   9  chr9_28734655     ZBoe    T    G        0      0        2 
   9  chr9_28734655     ZGre    T    G        0      0        2 
   9  chr9_28734655     ZHar    T    G        0      0        2 
   9  chr9_28734655   Sample    T    G        0      0        2 
   9  chr9_28743671     AAsi    C    T        0      0        2 
   9  chr9_28743671     AKia    C    T        0      0        2 
   9  chr9_28743671     AOna    C    T        0      0        2 
   9  chr9_28743671     ASom    C    T        0      0        2 
   9  chr9_28743671     HCab    C    T      0.5      1        2 
   9  chr9_28743671     HPrz    C    T        0      0        2 
   9  chr9_28743671     ZBoe    C    T        0      0        2 
   9  chr9_28743671     ZGre    C    T        0      0        2 
   9  chr9_28743671     ZHar    C    T        0      0        2 
   9  chr9_28743671   Sample    C    T        0      0        2 
   9  chr9_28746173     AAsi    C    T        0      0        2 
   9  chr9_28746173     AKia    C    T      0.5      1        2 
   9  chr9_28746173     AOna    C    T        0      0        2 
   9  chr9_28746173     ASom    C    T        0      0        2 
   9  chr9_28746173     HCab    C    T        0      0        2 
   9  chr9_28746173     HPrz    C    T        0      0        2 
   9  chr9_28746173     ZBoe    C    T        0      0        2 
   9  chr9_28746173     ZGre    C    T        0      0        2 
   9  chr9_28746173     ZHar    C    T        0      0        2 
   9  chr9_28746173   Sample    C    T        0      0        2 
   9  chr9_28747432     AAsi    G    A        0      0        2 
   9  chr9_28747432     AKia    G    A        0      0        2 
   9  chr9_28747432     AOna    G    A        0      0        2 
   9  chr9_28747432     ASom    G    A        0      0        2 
   9  chr9_28747432     HCab    G    A        1      2        2 
   9  chr9_28747432     HPrz    G    A        1      2        2 
   9  chr9_28747432     ZBoe    G    A        0      0        2 
   9  chr9_28747432     ZGre    G    A        0      0        2 
   9  chr9_28747432     ZHar    G    A        0      0        2 
   9  chr9_28747432   Sample    G    A        0      0        2 
   9  chr9_28754283     AAsi    A    G        0      0        2 
   9  chr9_28754283     AKia    A    G        0      0        2 
   9  chr9_28754283     AOna    A    G        0      0        2 
   9  chr9_28754283     ASom    A    G        0      0        2 
   9  chr9_28754283     HCab    A    G        0      0        2 
   9  chr9_28754283     HPrz    A    G        0      0        2 
   9  chr9_28754283     ZBoe    A    G        0      0        2 
   9  chr9_28754283     ZGre    A    G      0.5      1        2 
   9  chr9_28754283     ZHar    A    G        0      0        2 
   9  chr9_28754283   Sample    A    G        0      0        2 
   9  chr9_28756865     AAsi    T    C        0      0        2 
   9  chr9_28756865     AKia    T    C        0      0        2 
   9  chr9_28756865     AOna    T    C        0      0        2 
   9  chr9_28756865     ASom    T    C        1      2        2 
   9  chr9_28756865     HCab    T    C        0      0        2 
   9  chr9_28756865     HPrz    T    C        0      0        2 
   9  chr9_28756865     ZBoe    T    C        0      0        2 
   9  chr9_28756865     ZGre    T    C        0      0        2 
   9  chr9_28756865     ZHar    T    C        0      0        2 
   9  chr9_28756865   Sample    T    C        0      0        2 
   9  chr9_28772563     AAsi    A    T        0      0        2 
   9  chr9_28772563     AKia    A    T      0.5      1        2 
   9  chr9_28772563     AOna    A    T        0      0        2 
   9  chr9_28772563     ASom    A    T        0      0        2 
   9  chr9_28772563     HCab    A    T        0      0        2 
   9  chr9_28772563     HPrz    A    T        0      0        2 
   9  chr9_28772563     ZBoe    A    T        0      0        2 
   9  chr9_28772563     ZGre    A    T        0      0        2 
   9  chr9_28772563     ZHar    A    T        0      0        2 
   9  chr9_28772563   Sample    A    T        0      0        2 
   9  chr9_28783220     AAsi    G    C        0      0        2 
   9  chr9_28783220     AKia    G    C        0      0        2 
   9  chr9_28783220     AOna    G    C        0      0        2 
   9  chr9_28783220     ASom    G    C        0      0        2 
   9  chr9_28783220     HCab    G    C        1      2        2 
   9  chr9_28783220     HPrz    G    C        1      2        2 
   9  chr9_28783220     ZBoe    G    C        0      0        2 
   9  chr9_28783220     ZGre    G    C        0      0        2 
   9  chr9_28783220     ZHar    G    C        0      0        2 
   9  chr9_28783220   Sample    G    C        0      0        2 
   9  chr9_28786189     AAsi    T    C        0      0        2 
   9  chr9_28786189     AKia    T    C        0      0        2 
   9  chr9_28786189     AOna    T    C        0      0        2 
   9  chr9_28786189     ASom    T    C        0      0        2 
   9  chr9_28786189     HCab    T    C        1      2        2 
   9  chr9_28786189     HPrz    T    C        1      2        2 
   9  chr9_28786189     ZBoe    T    C        0      0        2 
   9  chr9_28786189     ZGre    T    C        0      0        2 
   9  chr9_28786189     ZHar    T    C        0      0        2 
   9  chr9_28786189   Sample    T    C        0      0        2 
   9  chr9_28787189     AAsi    T    C        0      0        2 
   9  chr9_28787189     AKia    T    C        0      0        2 
   9  chr9_28787189     AOna    T    C        0      0        2 
   9  chr9_28787189     ASom    T    C        1      2        2 
   9  chr9_28787189     HCab    T    C        0      0        2 
   9  chr9_28787189     HPrz    T    C        0      0        2 
   9  chr9_28787189     ZBoe    T    C        0      0        2 
   9  chr9_28787189     ZGre    T    C        0      0        2 
   9  chr9_28787189     ZHar    T    C        0      0        2 
   9  chr9_28787189   Sample    T    C        0      0        2 
   9  chr9_28797232     AAsi    T    C        0      0        2 
   9  chr9_28797232     AKia    T    C        0      0        2 
   9  chr9_28797232     AOna    T    C      0.5      1        2 
   9  chr9_28797232     ASom    T    C        0      0        2 
   9  chr9_28797232     HCab    T    C        0      0        2 
   9  chr9_28797232     HPrz    T    C        0      0        2 
   9  chr9_28797232     ZBoe    T    C        0      0        2 
   9  chr9_28797232     ZGre    T    C        0      0        2 
   9  chr9_28797232     ZHar    T    C        0      0        2 
   9  chr9_28797232   Sample    T    C        0      0        2 
   9  chr9_28805279     AAsi    T    G        0      0        2 
   9  chr9_28805279     AKia    T    G        0      0        2 
   9  chr9_28805279     AOna    T    G        0      0        2 
   9  chr9_28805279     ASom    T    G        0      0        2 
   9  chr9_28805279     HCab    T    G        0      0        2 
   9  chr9_28805279     HPrz    T    G        0      0        2 
   9  chr9_28805279     ZBoe    T    G        0      0        2 
   9  chr9_28805279     ZGre    T    G        1      2        2 
   9  chr9_28805279     ZHar    T    G        0      0        2 
   9  chr9_28805279   Sample    T    G        0      0        2 
   9  chr9_28817673     AAsi    C    T        0      0        2 
   9  chr9_28817673     AKia    C    T        0      0        2 
   9  chr9_28817673     AOna    C    T        0      0        2 
   9  chr9_28817673     ASom    C    T        0      0        2 
   9  chr9_28817673     HCab    C    T        1      2        2 
   9  chr9_28817673     HPrz    C    T        1      2        2 
   9  chr9_28817673     ZBoe    C    T        0      0        2 
   9  chr9_28817673     ZGre    C    T        0      0        2 
   9  chr9_28817673     ZHar    C    T        0      0        2 
   9  chr9_28817673   Sample    C    T        1      2        2 
   9  chr9_28818353     AAsi    G    A        0      0        2 
   9  chr9_28818353     AKia    G    A        0      0        2 
   9  chr9_28818353     AOna    G    A        0      0        2 
   9  chr9_28818353     ASom    G    A        0      0        2 
   9  chr9_28818353     HCab    G    A        0      0        2 
   9  chr9_28818353     HPrz    G    A        0      0        2 
   9  chr9_28818353     ZBoe    G    A        0      0        2 
   9  chr9_28818353     ZGre    G    A        0      0        2 
   9  chr9_28818353     ZHar    G    A        1      2        2 
   9  chr9_28818353   Sample    G    A        0      0        2 
   9  chr9_28823141     AAsi    A    G        0      0        2 
   9  chr9_28823141     AKia    A    G        0      0        2 
   9  chr9_28823141     AOna    A    G      0.5      1        2 
   9  chr9_28823141     ASom    A    G        0      0        2 
   9  chr9_28823141     HCab    A    G        0      0        2 
   9  chr9_28823141     HPrz    A    G        0      0        2 
   9  chr9_28823141     ZBoe    A    G        0      0        2 
   9  chr9_28823141     ZGre    A    G        0      0        2 
   9  chr9_28823141     ZHar    A    G        0      0        2 
   9  chr9_28823141   Sample    A    G        0      0        2 
   9  chr9_28830759     AAsi    T    C        0      0        2 
   9  chr9_28830759     AKia    T    C        0      0        2 
   9  chr9_28830759     AOna    T    C        0      0        2 
   9  chr9_28830759     ASom    T    C        0      0        2 
   9  chr9_28830759     HCab    T    C        0      0        2 
   9  chr9_28830759     HPrz    T    C        0      0        2 
   9  chr9_28830759     ZBoe    T    C        0      0        2 
   9  chr9_28830759     ZGre    T    C        0      0        2 
   9  chr9_28830759     ZHar    T    C        1      2        2 
   9  chr9_28830759   Sample    T    C        0      0        2 
   9  chr9_28843301     AAsi    T    G        0      0        2 
   9  chr9_28843301     AKia    T    G        0      0        2 
   9  chr9_28843301     AOna    T    G        0      0        2 
   9  chr9_28843301     ASom    T    G        0      0        2 
   9  chr9_28843301     HCab    T    G      0.5      1        2 
   9  chr9_28843301     HPrz    T    G      0.5      1        2 
   9  chr9_28843301     ZBoe    T    G        0      0        2 
   9  chr9_28843301     ZGre    T    G        0      0        2 
   9  chr9_28843301     ZHar    T    G        0      0        2 
   9  chr9_28843301   Sample    T    G        0      0        2 
   9  chr9_28857103     AAsi    C    G        1      2        2 
   9  chr9_28857103     AKia    C    G        0      0        2 
   9  chr9_28857103     AOna    C    G        0      0        2 
   9  chr9_28857103     ASom    C    G        1      2        2 
   9  chr9_28857103     HCab    C    G        0      0        2 
   9  chr9_28857103     HPrz    C    G        0      0        2 
   9  chr9_28857103     ZBoe    C    G        0      0        2 
   9  chr9_28857103     ZGre    C    G        0      0        2 
   9  chr9_28857103     ZHar    C    G        0      0        2 
   9  chr9_28857103   Sample    C    G        1      2        2 
   9  chr9_28873422     AAsi    C    T        0      0        2 
   9  chr9_28873422     AKia    C    T      0.5      1        2 
   9  chr9_28873422     AOna    C    T        0      0        2 
   9  chr9_28873422     ASom    C    T        0      0        2 
   9  chr9_28873422     HCab    C    T        0      0        2 
   9  chr9_28873422     HPrz    C    T        0      0        2 
   9  chr9_28873422     ZBoe    C    T        0      0        2 
   9  chr9_28873422     ZGre    C    T        0      0        2 
   9  chr9_28873422     ZHar    C    T        0      0        2 
   9  chr9_28873422   Sample    C    T        0      0        2 
   9  chr9_28873984     AAsi    A    G        0      0        2 
   9  chr9_28873984     AKia    A    G        0      0        2 
   9  chr9_28873984     AOna    A    G        0      0        2 
   9  chr9_28873984     ASom    A    G        0      0        2 
   9  chr9_28873984     HCab    A    G        0      0        2 
   9  chr9_28873984     HPrz    A    G      0.5      1        2 
   9  chr9_28873984     ZBoe    A    G        0      0        2 
   9  chr9_28873984     ZGre    A    G        0      0        2 
   9  chr9_28873984     ZHar    A    G        0      0        2 
   9  chr9_28873984   Sample    A    G        0      0        2 
   9  chr9_28881733     AAsi    G    A        0      0        2 
   9  chr9_28881733     AKia    G    A        0      0        2 
   9  chr9_28881733     AOna    G    A        0      0        2 
   9  chr9_28881733     ASom    G    A        0      0        2 
   9  chr9_28881733     HCab    G    A        0      0        2 
   9  chr9_28881733     HPrz    G    A        0      0        2 
   9  chr9_28881733     ZBoe    G    A        0      0        2 
   9  chr9_28881733     ZGre    G    A      0.5      1        2 
   9  chr9_28881733     ZHar    G    A        0      0        2 
   9  chr9_28881733   Sample    G    A        0      0        2 
   9  chr9_28885002     AAsi    A    G        1      2        2 
   9  chr9_28885002     AKia    A    G        0      0        2 
   9  chr9_28885002     AOna    A    G        0      0        2 
   9  chr9_28885002     ASom    A    G        1      2        2 
   9  chr9_28885002     HCab    A    G        0      0        2 
   9  chr9_28885002     HPrz    A    G        0      0        2 
   9  chr9_28885002     ZBoe    A    G        0      0        2 
   9  chr9_28885002     ZGre    A    G        0      0        2 
   9  chr9_28885002     ZHar    A    G        0      0        2 
   9  chr9_28885002   Sample    A    G        1      2        2 
   9  chr9_28885739     AAsi    A    C        0      0        2 
   9  chr9_28885739     AKia    A    C        0      0        2 
   9  chr9_28885739     AOna    A    C        0      0        2 
   9  chr9_28885739     ASom    A    C        0      0        2 
   9  chr9_28885739     HCab    A    C        1      2        2 
   9  chr9_28885739     HPrz    A    C        1      2        2 
   9  chr9_28885739     ZBoe    A    C        0      0        2 
   9  chr9_28885739     ZGre    A    C        0      0        2 
   9  chr9_28885739     ZHar    A    C        0      0        2 
   9  chr9_28885739   Sample    A    C        0      0        2 
   9  chr9_28886233     AAsi    T    C        0      0        2 
   9  chr9_28886233     AKia    T    C        0      0        2 
   9  chr9_28886233     AOna    T    C        0      0        2 
   9  chr9_28886233     ASom    T    C        0      0        2 
   9  chr9_28886233     HCab    T    C        0      0        2 
   9  chr9_28886233     HPrz    T    C        0      0        2 
   9  chr9_28886233     ZBoe    T    C        0      0        2 
   9  chr9_28886233     ZGre    T    C        0      0        2 
   9  chr9_28886233     ZHar    T    C      0.5      1        2 
   9  chr9_28886233   Sample    T    C        0      0        2 
   9  chr9_28887680     AAsi    T    C        0      0        2 
   9  chr9_28887680     AKia    T    C        0      0        2 
   9  chr9_28887680     AOna    T    C        0      0        2 
   9  chr9_28887680     ASom    T    C        0      0        2 
   9  chr9_28887680     HCab    T    C        1      2        2 
   9  chr9_28887680     HPrz    T    C        1      2        2 
   9  chr9_28887680     ZBoe    T    C        0      0        2 
   9  chr9_28887680     ZGre    T    C        0      0        2 
   9  chr9_28887680     ZHar    T    C        0      0        2 
   9  chr9_28887680   Sample    T    C        0      0        2 
   9  chr9_28891730     AAsi    C    T        0      0        2 
   9  chr9_28891730     AKia    C    T        0      0        2 
   9  chr9_28891730     AOna    C    T        0      0        2 
   9  chr9_28891730     ASom    C    T        0      0        2 
   9  chr9_28891730     HCab    C    T        1      2        2 
   9  chr9_28891730     HPrz    C    T        1      2        2 
   9  chr9_28891730     ZBoe    C    T        0      0        2 
   9  chr9_28891730     ZGre    C    T        0      0        2 
   9  chr9_28891730     ZHar    C    T        0      0        2 
   9  chr9_28891730   Sample    C    T        0      0        2 
   9  chr9_28903268     AAsi    A    G        0      0        2 
   9  chr9_28903268     AKia    A    G        0      0        2 
   9  chr9_28903268     AOna    A    G        0      0        2 
   9  chr9_28903268     ASom    A    G        0      0        2 
   9  chr9_28903268     HCab    A    G        0      0        2 
   9  chr9_28903268     HPrz    A    G        0      0        2 
   9  chr9_28903268     ZBoe    A    G        0      0        2 
   9  chr9_28903268     ZGre    A    G      0.5      1        2 
   9  chr9_28903268     ZHar    A    G        0      0        2 
   9  chr9_28903268   Sample    A    G        0      0        2 
   9  chr9_28908325     AAsi    T    C        0      0        2 
   9  chr9_28908325     AKia    T    C        1      2        2 
   9  chr9_28908325     AOna    T    C        1      2        2 
   9  chr9_28908325     ASom    T    C        0      0        2 
   9  chr9_28908325     HCab    T    C        0      0        2 
   9  chr9_28908325     HPrz    T    C        0      0        2 
   9  chr9_28908325     ZBoe    T    C        0      0        2 
   9  chr9_28908325     ZGre    T    C        0      0        2 
   9  chr9_28908325     ZHar    T    C        0      0        2 
   9  chr9_28908325   Sample    T    C        0      0        2 
   9  chr9_28910371     AAsi    G    A        0      0        2 
   9  chr9_28910371     AKia    G    A        1      2        2 
   9  chr9_28910371     AOna    G    A        1      2        2 
   9  chr9_28910371     ASom    G    A        0      0        2 
   9  chr9_28910371     HCab    G    A        1      2        2 
   9  chr9_28910371     HPrz    G    A        1      2        2 
   9  chr9_28910371     ZBoe    G    A        0      0        2 
   9  chr9_28910371     ZGre    G    A        0      0        2 
   9  chr9_28910371     ZHar    G    A        0      0        2 
   9  chr9_28910371   Sample    G    A        0      0        2 
   9  chr9_28920280     AAsi    C    G        0      0        2 
   9  chr9_28920280     AKia    C    G        0      0        2 
   9  chr9_28920280     AOna    C    G        0      0        2 
   9  chr9_28920280     ASom    C    G        0      0        2 
   9  chr9_28920280     HCab    C    G        0      0        2 
   9  chr9_28920280     HPrz    C    G        0      0        2 
   9  chr9_28920280     ZBoe    C    G        0      0        2 
   9  chr9_28920280     ZGre    C    G        0      0        2 
   9  chr9_28920280     ZHar    C    G      0.5      1        2 
   9  chr9_28920280   Sample    C    G        0      0        2 
   9  chr9_28923512     AAsi    A    G        0      0        2 
   9  chr9_28923512     AKia    A    G        0      0        2 
   9  chr9_28923512     AOna    A    G        0      0        2 
   9  chr9_28923512     ASom    A    G        0      0        2 
   9  chr9_28923512     HCab    A    G        0      0        2 
   9  chr9_28923512     HPrz    A    G        0      0        2 
   9  chr9_28923512     ZBoe    A    G      0.5      1        2 
   9  chr9_28923512     ZGre    A    G        0      0        2 
   9  chr9_28923512     ZHar    A    G        0      0        2 
   9  chr9_28923512   Sample    A    G        0      0        2 
   9  chr9_28924704     AAsi    A    G        0      0        2 
   9  chr9_28924704     AKia    A    G        1      2        2 
   9  chr9_28924704     AOna    A    G        0      0        2 
   9  chr9_28924704     ASom    A    G        0      0        2 
   9  chr9_28924704     HCab    A    G        0      0        2 
   9  chr9_28924704     HPrz    A    G        0      0        2 
   9  chr9_28924704     ZBoe    A    G        0      0        2 
   9  chr9_28924704     ZGre    A    G        0      0        2 
   9  chr9_28924704     ZHar    A    G        0      0        2 
   9  chr9_28924704   Sample    A    G        0      0        2 
   9  chr9_28928377     AAsi    T    C        0      0        2 
   9  chr9_28928377     AKia    T    C        1      2        2 
   9  chr9_28928377     AOna    T    C        1      2        2 
   9  chr9_28928377     ASom    T    C        0      0        2 
   9  chr9_28928377     HCab    T    C        0      0        2 
   9  chr9_28928377     HPrz    T    C        0      0        2 
   9  chr9_28928377     ZBoe    T    C        0      0        2 
   9  chr9_28928377     ZGre    T    C        0      0        2 
   9  chr9_28928377     ZHar    T    C        0      0        2 
   9  chr9_28928377   Sample    T    C        0      0        2 
   9  chr9_28930734     AAsi    T    C        0      0        2 
   9  chr9_28930734     AKia    T    C        1      2        2 
   9  chr9_28930734     AOna    T    C        1      2        2 
   9  chr9_28930734     ASom    T    C        0      0        2 
   9  chr9_28930734     HCab    T    C        0      0        2 
   9  chr9_28930734     HPrz    T    C        0      0        2 
   9  chr9_28930734     ZBoe    T    C        0      0        2 
   9  chr9_28930734     ZGre    T    C        0      0        2 
   9  chr9_28930734     ZHar    T    C        0      0        2 
   9  chr9_28930734   Sample    T    C        0      0        2 
   9  chr9_28932594     AAsi    G    T        0      0        2 
   9  chr9_28932594     AKia    G    T        0      0        2 
   9  chr9_28932594     AOna    G    T        0      0        2 
   9  chr9_28932594     ASom    G    T        0      0        2 
   9  chr9_28932594     HCab    G    T        0      0        2 
   9  chr9_28932594     HPrz    G    T        0      0        2 
   9  chr9_28932594     ZBoe    G    T      0.5      1        2 
   9  chr9_28932594     ZGre    G    T        0      0        2 
   9  chr9_28932594     ZHar    G    T        0      0        2 
   9  chr9_28932594   Sample    G    T        0      0        2 
   9  chr9_28932796     AAsi    C    T        0      0        2 
   9  chr9_28932796     AKia    C    T        0      0        2 
   9  chr9_28932796     AOna    C    T        0      0        2 
   9  chr9_28932796     ASom    C    T        0      0        2 
   9  chr9_28932796     HCab    C    T        1      2        2 
   9  chr9_28932796     HPrz    C    T        1      2        2 
   9  chr9_28932796     ZBoe    C    T        0      0        2 
   9  chr9_28932796     ZGre    C    T        0      0        2 
   9  chr9_28932796     ZHar    C    T        0      0        2 
   9  chr9_28932796   Sample    C    T        0      0        2 
   9  chr9_28938223     AAsi    A    G        0      0        2 
   9  chr9_28938223     AKia    A    G        0      0        2 
   9  chr9_28938223     AOna    A    G        0      0        2 
   9  chr9_28938223     ASom    A    G        0      0        2 
   9  chr9_28938223     HCab    A    G        1      2        2 
   9  chr9_28938223     HPrz    A    G        1      2        2 
   9  chr9_28938223     ZBoe    A    G        0      0        2 
   9  chr9_28938223     ZGre    A    G        0      0        2 
   9  chr9_28938223     ZHar    A    G        0      0        2 
   9  chr9_28938223   Sample    A    G        0      0        2 
   9  chr9_28940116     AAsi    C    A        0      0        2 
   9  chr9_28940116     AKia    C    A        0      0        2 
   9  chr9_28940116     AOna    C    A        0      0        2 
   9  chr9_28940116     ASom    C    A        0      0        2 
   9  chr9_28940116     HCab    C    A        1      2        2 
   9  chr9_28940116     HPrz    C    A        1      2        2 
   9  chr9_28940116     ZBoe    C    A        0      0        2 
   9  chr9_28940116     ZGre    C    A        0      0        2 
   9  chr9_28940116     ZHar    C    A        0      0        2 
   9  chr9_28940116   Sample    C    A        0      0        2 
   9  chr9_28946826     AAsi    A    G        0      0        2 
   9  chr9_28946826     AKia    A    G        0      0        2 
   9  chr9_28946826     AOna    A    G        0      0        2 
   9  chr9_28946826     ASom    A    G        0      0        2 
   9  chr9_28946826     HCab    A    G        1      2        2 
   9  chr9_28946826     HPrz    A    G        1      2        2 
   9  chr9_28946826     ZBoe    A    G        0      0        2 
   9  chr9_28946826     ZGre    A    G        0      0        2 
   9  chr9_28946826     ZHar    A    G        0      0        2 
   9  chr9_28946826   Sample    A    G        0      0        2 
   9  chr9_28954946     AAsi    C    G        1      2        2 
   9  chr9_28954946     AKia    C    G        0      0        2 
   9  chr9_28954946     AOna    C    G        0      0        2 
   9  chr9_28954946     ASom    C    G        1      2        2 
   9  chr9_28954946     HCab    C    G        0      0        2 
   9  chr9_28954946     HPrz    C    G        0      0        2 
   9  chr9_28954946     ZBoe    C    G        0      0        2 
   9  chr9_28954946     ZGre    C    G        0      0        2 
   9  chr9_28954946     ZHar    C    G        0      0        2 
   9  chr9_28954946   Sample    C    G        1      2        2 
   9  chr9_28957232     AAsi    C    T        0      0        2 
   9  chr9_28957232     AKia    C    T        1      2        2 
   9  chr9_28957232     AOna    C    T        1      2        2 
   9  chr9_28957232     ASom    C    T        0      0        2 
   9  chr9_28957232     HCab    C    T        0      0        2 
   9  chr9_28957232     HPrz    C    T        0      0        2 
   9  chr9_28957232     ZBoe    C    T        0      0        2 
   9  chr9_28957232     ZGre    C    T        0      0        2 
   9  chr9_28957232     ZHar    C    T        0      0        2 
   9  chr9_28957232   Sample    C    T        0      0        2 
   9  chr9_28961454     AAsi    C    T        0      0        2 
   9  chr9_28961454     AKia    C    T        1      2        2 
   9  chr9_28961454     AOna    C    T        1      2        2 
   9  chr9_28961454     ASom    C    T        0      0        2 
   9  chr9_28961454     HCab    C    T        0      0        2 
   9  chr9_28961454     HPrz    C    T        0      0        2 
   9  chr9_28961454     ZBoe    C    T        0      0        2 
   9  chr9_28961454     ZGre    C    T        0      0        2 
   9  chr9_28961454     ZHar    C    T        0      0        2 
   9  chr9_28961454   Sample    C    T        0      0        2 
   9  chr9_28971172     AAsi    G    C        0      0        2 
   9  chr9_28971172     AKia    G    C        0      0        2 
   9  chr9_28971172     AOna    G    C        0      0        2 
   9  chr9_28971172     ASom    G    C        0      0        2 
   9  chr9_28971172     HCab    G    C        1      2        2 
   9  chr9_28971172     HPrz    G    C        1      2        2 
   9  chr9_28971172     ZBoe    G    C        0      0        2 
   9  chr9_28971172     ZGre    G    C        0      0        2 
   9  chr9_28971172     ZHar    G    C        0      0        2 
   9  chr9_28971172   Sample    G    C        0      0        2 
   9  chr9_28975783     AAsi    T    C        0      0        2 
   9  chr9_28975783     AKia    T    C        0      0        2 
   9  chr9_28975783     AOna    T    C        0      0        2 
   9  chr9_28975783     ASom    T    C        0      0        2 
   9  chr9_28975783     HCab    T    C        1      2        2 
   9  chr9_28975783     HPrz    T    C        1      2        2 
   9  chr9_28975783     ZBoe    T    C        0      0        2 
   9  chr9_28975783     ZGre    T    C        0      0        2 
   9  chr9_28975783     ZHar    T    C        0      0        2 
   9  chr9_28975783   Sample    T    C        0      0        2 
   9  chr9_28987012     AAsi    A    G        0      0        2 
   9  chr9_28987012     AKia    A    G        0      0        2 
   9  chr9_28987012     AOna    A    G        0      0        2 
   9  chr9_28987012     ASom    A    G      0.5      1        2 
   9  chr9_28987012     HCab    A    G        0      0        2 
   9  chr9_28987012     HPrz    A    G        0      0        2 
   9  chr9_28987012     ZBoe    A    G        0      0        2 
   9  chr9_28987012     ZGre    A    G        0      0        2 
   9  chr9_28987012     ZHar    A    G        0      0        2 
   9  chr9_28987012   Sample    A    G        0      0        2 
   9  chr9_28992065     AAsi    T    G        1      2        2 
   9  chr9_28992065     AKia    T    G        0      0        2 
   9  chr9_28992065     AOna    T    G        0      0        2 
   9  chr9_28992065     ASom    T    G        1      2        2 
   9  chr9_28992065     HCab    T    G        0      0        2 
   9  chr9_28992065     HPrz    T    G        0      0        2 
   9  chr9_28992065     ZBoe    T    G        0      0        2 
   9  chr9_28992065     ZGre    T    G        0      0        2 
   9  chr9_28992065     ZHar    T    G        0      0        2 
   9  chr9_28992065   Sample    T    G        1      2        2 
   9  chr9_28996228     AAsi    T    C        0      0        2 
   9  chr9_28996228     AKia    T    C        0      0        2 
   9  chr9_28996228     AOna    T    C        0      0        2 
   9  chr9_28996228     ASom    T    C        0      0        2 
   9  chr9_28996228     HCab    T    C        1      2        2 
   9  chr9_28996228     HPrz    T    C        1      2        2 
   9  chr9_28996228     ZBoe    T    C        0      0        2 
   9  chr9_28996228     ZGre    T    C        0      0        2 
   9  chr9_28996228     ZHar    T    C        0      0        2 
   9  chr9_28996228   Sample    T    C        1      2        2 
   9  chr9_28997312     AAsi    C    T        0      0        2 
   9  chr9_28997312     AKia    C    T        0      0        2 
   9  chr9_28997312     AOna    C    T        0      0        2 
   9  chr9_28997312     ASom    C    T        0      0        2 
   9  chr9_28997312     HCab    C    T        0      0        2 
   9  chr9_28997312     HPrz    C    T        0      0        2 
   9  chr9_28997312     ZBoe    C    T      0.5      1        2 
   9  chr9_28997312     ZGre    C    T        0      0        2 
   9  chr9_28997312     ZHar    C    T        0      0        2 
   9  chr9_28997312   Sample    C    T        0      0        2 
   9  chr9_28999056     AAsi    C    T        0      0        2 
   9  chr9_28999056     AKia    C    T        0      0        2 
   9  chr9_28999056     AOna    C    T        0      0        2 
   9  chr9_28999056     ASom    C    T        0      0        2 
   9  chr9_28999056     HCab    C    T        0      0        2 
   9  chr9_28999056     HPrz    C    T        0      0        2 
   9  chr9_28999056     ZBoe    C    T      0.5      1        2 
   9  chr9_28999056     ZGre    C    T        0      0        2 
   9  chr9_28999056     ZHar    C    T        0      0        2 
   9  chr9_28999056   Sample    C    T        0      0        2 
   9  chr9_29002760     AAsi    A    G        0      0        2 
   9  chr9_29002760     AKia    A    G        0      0        2 
   9  chr9_29002760     AOna    A    G        0      0        2 
   9  chr9_29002760     ASom    A    G      0.5      1        2 
   9  chr9_29002760     HCab    A    G        0      0        2 
   9  chr9_29002760     HPrz    A    G        0      0        2 
   9  chr9_29002760     ZBoe    A    G        0      0        2 
   9  chr9_29002760     ZGre    A    G        0      0        2 
   9  chr9_29002760     ZHar    A    G        0      0        2 
   9  chr9_29002760   Sample    A    G        0      0        2 
   9  chr9_29002906     AAsi    G    T        1      2        2 
   9  chr9_29002906     AKia    G    T        0      0        2 
   9  chr9_29002906     AOna    G    T        0      0        2 
   9  chr9_29002906     ASom    G    T        1      2        2 
   9  chr9_29002906     HCab    G    T        0      0        2 
   9  chr9_29002906     HPrz    G    T        0      0        2 
   9  chr9_29002906     ZBoe    G    T        0      0        2 
   9  chr9_29002906     ZGre    G    T        0      0        2 
   9  chr9_29002906     ZHar    G    T        0      0        2 
   9  chr9_29002906   Sample    G    T        1      2        2 
   9  chr9_29007732     AAsi    T    C        0      0        2 
   9  chr9_29007732     AKia    T    C        0      0        2 
   9  chr9_29007732     AOna    T    C        0      0        2 
   9  chr9_29007732     ASom    T    C        0      0        2 
   9  chr9_29007732     HCab    T    C        0      0        2 
   9  chr9_29007732     HPrz    T    C        0      0        2 
   9  chr9_29007732     ZBoe    T    C        0      0        2 
   9  chr9_29007732     ZGre    T    C        0      0        2 
   9  chr9_29007732     ZHar    T    C        1      2        2 
   9  chr9_29007732   Sample    T    C        0      0        2 
   9  chr9_29010641     AAsi    C    A        0      0        2 
   9  chr9_29010641     AKia    C    A        1      2        2 
   9  chr9_29010641     AOna    C    A        1      2        2 
   9  chr9_29010641     ASom    C    A        0      0        2 
   9  chr9_29010641     HCab    C    A        0      0        2 
   9  chr9_29010641     HPrz    C    A        0      0        2 
   9  chr9_29010641     ZBoe    C    A        0      0        2 
   9  chr9_29010641     ZGre    C    A        0      0        2 
   9  chr9_29010641     ZHar    C    A        0      0        2 
   9  chr9_29010641   Sample    C    A        0      0        2 
   9  chr9_29012645     AAsi    T    C        0      0        2 
   9  chr9_29012645     AKia    T    C        0      0        2 
   9  chr9_29012645     AOna    T    C        0      0        2 
   9  chr9_29012645     ASom    T    C        0      0        2 
   9  chr9_29012645     HCab    T    C        1      2        2 
   9  chr9_29012645     HPrz    T    C        1      2        2 
   9  chr9_29012645     ZBoe    T    C        0      0        2 
   9  chr9_29012645     ZGre    T    C        0      0        2 
   9  chr9_29012645     ZHar    T    C        0      0        2 
   9  chr9_29012645   Sample    T    C        0      0        2 
   9  chr9_29013162     AAsi    G    C        0      0        2 
   9  chr9_29013162     AKia    G    C        0      0        2 
   9  chr9_29013162     AOna    G    C        0      0        2 
   9  chr9_29013162     ASom    G    C        0      0        2 
   9  chr9_29013162     HCab    G    C        0      0        2 
   9  chr9_29013162     HPrz    G    C        0      0        2 
   9  chr9_29013162     ZBoe    G    C        0      0        2 
   9  chr9_29013162     ZGre    G    C        0      0        2 
   9  chr9_29013162     ZHar    G    C        1      2        2 
   9  chr9_29013162   Sample    G    C        0      0        2 
   9  chr9_29015007     AAsi    T    C        0      0        2 
   9  chr9_29015007     AKia    T    C        0      0        2 
   9  chr9_29015007     AOna    T    C        0      0        2 
   9  chr9_29015007     ASom    T    C        0      0        2 
   9  chr9_29015007     HCab    T    C        1      2        2 
   9  chr9_29015007     HPrz    T    C        1      2        2 
   9  chr9_29015007     ZBoe    T    C        0      0        2 
   9  chr9_29015007     ZGre    T    C        0      0        2 
   9  chr9_29015007     ZHar    T    C        0      0        2 
   9  chr9_29015007   Sample    T    C        0      0        2 
   9  chr9_29023012     AAsi    C    G        0      0        2 
   9  chr9_29023012     AKia    C    G        1      2        2 
   9  chr9_29023012     AOna    C    G        0      0        2 
   9  chr9_29023012     ASom    C    G        0      0        2 
   9  chr9_29023012     HCab    C    G        0      0        2 
   9  chr9_29023012     HPrz    C    G        0      0        2 
   9  chr9_29023012     ZBoe    C    G        0      0        2 
   9  chr9_29023012     ZGre    C    G        0      0        2 
   9  chr9_29023012     ZHar    C    G        0      0        2 
   9  chr9_29023012   Sample    C    G        0      0        2 
   9  chr9_29023539     AAsi    A    G        0      0        2 
   9  chr9_29023539     AKia    A    G        0      0        2 
   9  chr9_29023539     AOna    A    G        0      0        2 
   9  chr9_29023539     ASom    A    G        0      0        2 
   9  chr9_29023539     HCab    A    G        0      0        2 
   9  chr9_29023539     HPrz    A    G        0      0        2 
   9  chr9_29023539     ZBoe    A    G      0.5      1        2 
   9  chr9_29023539     ZGre    A    G      0.5      1        2 
   9  chr9_29023539     ZHar    A    G        0      0        2 
   9  chr9_29023539   Sample    A    G        0      0        2 
   9  chr9_29025002     AAsi    C    T        0      0        2 
   9  chr9_29025002     AKia    C    T        0      0        2 
   9  chr9_29025002     AOna    C    T        0      0        2 
   9  chr9_29025002     ASom    C    T        0      0        2 
   9  chr9_29025002     HCab    C    T        1      2        2 
   9  chr9_29025002     HPrz    C    T        1      2        2 
   9  chr9_29025002     ZBoe    C    T        0      0        2 
   9  chr9_29025002     ZGre    C    T        0      0        2 
   9  chr9_29025002     ZHar    C    T        0      0        2 
   9  chr9_29025002   Sample    C    T        0      0        2 
   9  chr9_29027685     AAsi    G    A        0      0        2 
   9  chr9_29027685     AKia    G    A        0      0        2 
   9  chr9_29027685     AOna    G    A        0      0        2 
   9  chr9_29027685     ASom    G    A        0      0        2 
   9  chr9_29027685     HCab    G    A        0      0        2 
   9  chr9_29027685     HPrz    G    A        0      0        2 
   9  chr9_29027685     ZBoe    G    A      0.5      1        2 
   9  chr9_29027685     ZGre    G    A        0      0        2 
   9  chr9_29027685     ZHar    G    A        0      0        2 
   9  chr9_29027685   Sample    G    A        0      0        2 
   9  chr9_29055350     AAsi    C    G        0      0        2 
   9  chr9_29055350     AKia    C    G        0      0        2 
   9  chr9_29055350     AOna    C    G        0      0        2 
   9  chr9_29055350     ASom    C    G        0      0        2 
   9  chr9_29055350     HCab    C    G        1      2        2 
   9  chr9_29055350     HPrz    C    G        1      2        2 
   9  chr9_29055350     ZBoe    C    G        0      0        2 
   9  chr9_29055350     ZGre    C    G        0      0        2 
   9  chr9_29055350     ZHar    C    G        0      0        2 
   9  chr9_29055350   Sample    C    G        0      0        2 
   9  chr9_29056956     AAsi    T    C        0      0        2 
   9  chr9_29056956     AKia    T    C        0      0        2 
   9  chr9_29056956     AOna    T    C        0      0        2 
   9  chr9_29056956     ASom    T    C        0      0        2 
   9  chr9_29056956     HCab    T    C      0.5      1        2 
   9  chr9_29056956     HPrz    T    C        0      0        2 
   9  chr9_29056956     ZBoe    T    C        0      0        2 
   9  chr9_29056956     ZGre    T    C        0      0        2 
   9  chr9_29056956     ZHar    T    C        0      0        2 
   9  chr9_29056956   Sample    T    C        0      0        2 
   9  chr9_29060406     AAsi    A    G        0      0        2 
   9  chr9_29060406     AKia    A    G        0      0        2 
   9  chr9_29060406     AOna    A    G        0      0        2 
   9  chr9_29060406     ASom    A    G        0      0        2 
   9  chr9_29060406     HCab    A    G        1      2        2 
   9  chr9_29060406     HPrz    A    G        1      2        2 
   9  chr9_29060406     ZBoe    A    G        0      0        2 
   9  chr9_29060406     ZGre    A    G        0      0        2 
   9  chr9_29060406     ZHar    A    G        0      0        2 
   9  chr9_29060406   Sample    A    G        0      0        2 
   9  chr9_29064288     AAsi    A    G        0      0        2 
   9  chr9_29064288     AKia    A    G        1      2        2 
   9  chr9_29064288     AOna    A    G        1      2        2 
   9  chr9_29064288     ASom    A    G        0      0        2 
   9  chr9_29064288     HCab    A    G        0      0        2 
   9  chr9_29064288     HPrz    A    G        0      0        2 
   9  chr9_29064288     ZBoe    A    G        0      0        2 
   9  chr9_29064288     ZGre    A    G        0      0        2 
   9  chr9_29064288     ZHar    A    G        0      0        2 
   9  chr9_29064288   Sample    A    G        0      0        2 
   9  chr9_29083005     AAsi    A    G        0      0        2 
   9  chr9_29083005     AKia    A    G        1      2        2 
   9  chr9_29083005     AOna    A    G        1      2        2 
   9  chr9_29083005     ASom    A    G        0      0        2 
   9  chr9_29083005     HCab    A    G        0      0        2 
   9  chr9_29083005     HPrz    A    G        0      0        2 
   9  chr9_29083005     ZBoe    A    G        0      0        2 
   9  chr9_29083005     ZGre    A    G        0      0        2 
   9  chr9_29083005     ZHar    A    G        0      0        2 
   9  chr9_29083005   Sample    A    G        0      0        2 
   9  chr9_29084054     AAsi    T    C        0      0        2 
   9  chr9_29084054     AKia    T    C        0      0        2 
   9  chr9_29084054     AOna    T    C        0      0        2 
   9  chr9_29084054     ASom    T    C        0      0        2 
   9  chr9_29084054     HCab    T    C        0      0        2 
   9  chr9_29084054     HPrz    T    C        0      0        2 
   9  chr9_29084054     ZBoe    T    C        0      0        2 
   9  chr9_29084054     ZGre    T    C        0      0        2 
   9  chr9_29084054     ZHar    T    C        1      2        2 
   9  chr9_29084054   Sample    T    C        0      0        2 
   9  chr9_29084469     AAsi    C    T        0      0        2 
   9  chr9_29084469     AKia    C    T        0      0        2 
   9  chr9_29084469     AOna    C    T        0      0        2 
   9  chr9_29084469     ASom    C    T        0      0        2 
   9  chr9_29084469     HCab    C    T        0      0        2 
   9  chr9_29084469     HPrz    C    T        0      0        2 
   9  chr9_29084469     ZBoe    C    T      0.5      1        2 
   9  chr9_29084469     ZGre    C    T        0      0        2 
   9  chr9_29084469     ZHar    C    T        0      0        2 
   9  chr9_29084469   Sample    C    T        0      0        2 
   9  chr9_29086001     AAsi    C    T        0      0        2 
   9  chr9_29086001     AKia    C    T        0      0        2 
   9  chr9_29086001     AOna    C    T        0      0        2 
   9  chr9_29086001     ASom    C    T        0      0        2 
   9  chr9_29086001     HCab    C    T        1      2        2 
   9  chr9_29086001     HPrz    C    T        1      2        2 
   9  chr9_29086001     ZBoe    C    T        0      0        2 
   9  chr9_29086001     ZGre    C    T        0      0        2 
   9  chr9_29086001     ZHar    C    T        0      0        2 
   9  chr9_29086001   Sample    C    T        0      0        2 
   9  chr9_29089046     AAsi    A    T        0      0        2 
   9  chr9_29089046     AKia    A    T      0.5      1        2 
   9  chr9_29089046     AOna    A    T        0      0        2 
   9  chr9_29089046     ASom    A    T        0      0        2 
   9  chr9_29089046     HCab    A    T        0      0        2 
   9  chr9_29089046     HPrz    A    T        0      0        2 
   9  chr9_29089046     ZBoe    A    T        0      0        2 
   9  chr9_29089046     ZGre    A    T        0      0        2 
   9  chr9_29089046     ZHar    A    T        0      0        2 
   9  chr9_29089046   Sample    A    T        0      0        2 
   9  chr9_29095167     AAsi    T    C        0      0        2 
   9  chr9_29095167     AKia    T    C        0      0        2 
   9  chr9_29095167     AOna    T    C        0      0        2 
   9  chr9_29095167     ASom    T    C        0      0        2 
   9  chr9_29095167     HCab    T    C        0      0        2 
   9  chr9_29095167     HPrz    T    C        0      0        2 
   9  chr9_29095167     ZBoe    T    C        1      2        2 
   9  chr9_29095167     ZGre    T    C        1      2        2 
   9  chr9_29095167     ZHar    T    C        1      2        2 
   9  chr9_29095167   Sample    T    C        0      0        2 
   9  chr9_29095412     AAsi    C    T        0      0        2 
   9  chr9_29095412     AKia    C    T        0      0        2 
   9  chr9_29095412     AOna    C    T      0.5      1        2 
   9  chr9_29095412     ASom    C    T        0      0        2 
   9  chr9_29095412     HCab    C    T        0      0        2 
   9  chr9_29095412     HPrz    C    T        0      0        2 
   9  chr9_29095412     ZBoe    C    T        0      0        2 
   9  chr9_29095412     ZGre    C    T        0      0        2 
   9  chr9_29095412     ZHar    C    T        0      0        2 
   9  chr9_29095412   Sample    C    T        0      0        2 
   9  chr9_29096644     AAsi    G    A        0      0        2 
   9  chr9_29096644     AKia    G    A        0      0        2 
   9  chr9_29096644     AOna    G    A        0      0        2 
   9  chr9_29096644     ASom    G    A        0      0        2 
   9  chr9_29096644     HCab    G    A      0.5      1        2 
   9  chr9_29096644     HPrz    G    A      0.5      1        2 
   9  chr9_29096644     ZBoe    G    A        0      0        2 
   9  chr9_29096644     ZGre    G    A        0      0        2 
   9  chr9_29096644     ZHar    G    A        0      0        2 
   9  chr9_29096644   Sample    G    A        0      0        2 
   9  chr9_29104740     AAsi    G    A        0      0        2 
   9  chr9_29104740     AKia    G    A        1      2        2 
   9  chr9_29104740     AOna    G    A        0      0        2 
   9  chr9_29104740     ASom    G    A        0      0        2 
   9  chr9_29104740     HCab    G    A        0      0        2 
   9  chr9_29104740     HPrz    G    A        0      0        2 
   9  chr9_29104740     ZBoe    G    A        0      0        2 
   9  chr9_29104740     ZGre    G    A        0      0        2 
   9  chr9_29104740     ZHar    G    A        0      0        2 
   9  chr9_29104740   Sample    G    A        0      0        2 
   9  chr9_29107549     AAsi    A    G        0      0        2 
   9  chr9_29107549     AKia    A    G        0      0        2 
   9  chr9_29107549     AOna    A    G        0      0        2 
   9  chr9_29107549     ASom    A    G        0      0        2 
   9  chr9_29107549     HCab    A    G        0      0        2 
   9  chr9_29107549     HPrz    A    G        0      0        2 
   9  chr9_29107549     ZBoe    A    G      0.5      1        2 
   9  chr9_29107549     ZGre    A    G        0      0        2 
   9  chr9_29107549     ZHar    A    G        0      0        2 
   9  chr9_29107549   Sample    A    G        0      0        2 
   9  chr9_29110524     AAsi    G    A        0      0        2 
   9  chr9_29110524     AKia    G    A        0      0        2 
   9  chr9_29110524     AOna    G    A        0      0        2 
   9  chr9_29110524     ASom    G    A        0      0        2 
   9  chr9_29110524     HCab    G    A        1      2        2 
   9  chr9_29110524     HPrz    G    A        1      2        2 
   9  chr9_29110524     ZBoe    G    A        0      0        2 
   9  chr9_29110524     ZGre    G    A        0      0        2 
   9  chr9_29110524     ZHar    G    A        0      0        2 
   9  chr9_29110524   Sample    G    A        0      0        2 
   9  chr9_29116685     AAsi    A    G        0      0        2 
   9  chr9_29116685     AKia    A    G        0      0        2 
   9  chr9_29116685     AOna    A    G        0      0        2 
   9  chr9_29116685     ASom    A    G        0      0        2 
   9  chr9_29116685     HCab    A    G        0      0        2 
   9  chr9_29116685     HPrz    A    G        0      0        2 
   9  chr9_29116685     ZBoe    A    G        1      2        2 
   9  chr9_29116685     ZGre    A    G        1      2        2 
   9  chr9_29116685     ZHar    A    G        1      2        2 
   9  chr9_29116685   Sample    A    G        0      0        2 
   9  chr9_29121350     AAsi    T    C        1      2        2 
   9  chr9_29121350     AKia    T    C        1      2        2 
   9  chr9_29121350     AOna    T    C        0      0        2 
   9  chr9_29121350     ASom    T    C        1      2        2 
   9  chr9_29121350     HCab    T    C        0      0        2 
   9  chr9_29121350     HPrz    T    C        0      0        2 
   9  chr9_29121350     ZBoe    T    C        0      0        2 
   9  chr9_29121350     ZGre    T    C        0      0        2 
   9  chr9_29121350     ZHar    T    C        0      0        2 
   9  chr9_29121350   Sample    T    C        1      2        2 
   9  chr9_29122847     AAsi    A    C        0      0        2 
   9  chr9_29122847     AKia    A    C        0      0        2 
   9  chr9_29122847     AOna    A    C        0      0        2 
   9  chr9_29122847     ASom    A    C        0      0        2 
   9  chr9_29122847     HCab    A    C        1      2        2 
   9  chr9_29122847     HPrz    A    C        1      2        2 
   9  chr9_29122847     ZBoe    A    C        0      0        2 
   9  chr9_29122847     ZGre    A    C        0      0        2 
   9  chr9_29122847     ZHar    A    C        0      0        2 
   9  chr9_29122847   Sample    A    C        0      0        2 
   9  chr9_29124212     AAsi    T    C        0      0        2 
   9  chr9_29124212     AKia    T    C        0      0        2 
   9  chr9_29124212     AOna    T    C        0      0        2 
   9  chr9_29124212     ASom    T    C        0      0        2 
   9  chr9_29124212     HCab    T    C        0      0        2 
   9  chr9_29124212     HPrz    T    C        0      0        2 
   9  chr9_29124212     ZBoe    T    C        0      0        2 
   9  chr9_29124212     ZGre    T    C        0      0        2 
   9  chr9_29124212     ZHar    T    C        1      2        2 
   9  chr9_29124212   Sample    T    C        0      0        2 
   9  chr9_29130893     AAsi    C    G        0      0        2 
   9  chr9_29130893     AKia    C    G        0      0        2 
   9  chr9_29130893     AOna    C    G        0      0        2 
   9  chr9_29130893     ASom    C    G        0      0        2 
   9  chr9_29130893     HCab    C    G        1      2        2 
   9  chr9_29130893     HPrz    C    G        1      2        2 
   9  chr9_29130893     ZBoe    C    G        0      0        2 
   9  chr9_29130893     ZGre    C    G        0      0        2 
   9  chr9_29130893     ZHar    C    G        0      0        2 
   9  chr9_29130893   Sample    C    G        0      0        2 
   9  chr9_29131309     AAsi    G    T        1      2        2 
   9  chr9_29131309     AKia    G    T        1      2        2 
   9  chr9_29131309     AOna    G    T        1      2        2 
   9  chr9_29131309     ASom    G    T        1      2        2 
   9  chr9_29131309     HCab    G    T        0      0        2 
   9  chr9_29131309     HPrz    G    T        0      0        2 
   9  chr9_29131309     ZBoe    G    T        0      0        2 
   9  chr9_29131309     ZGre    G    T        0      0        2 
   9  chr9_29131309     ZHar    G    T        0      0        2 
   9  chr9_29131309   Sample    G    T        1      2        2 
   9  chr9_29132840     AAsi    T    C        0      0        2 
   9  chr9_29132840     AKia    T    C        1      2        2 
   9  chr9_29132840     AOna    T    C        1      2        2 
   9  chr9_29132840     ASom    T    C        0      0        2 
   9  chr9_29132840     HCab    T    C        0      0        2 
   9  chr9_29132840     HPrz    T    C        0      0        2 
   9  chr9_29132840     ZBoe    T    C        0      0        2 
   9  chr9_29132840     ZGre    T    C        0      0        2 
   9  chr9_29132840     ZHar    T    C        0      0        2 
   9  chr9_29132840   Sample    T    C        0      0        2 
   9  chr9_29138685     AAsi    A    G        0      0        2 
   9  chr9_29138685     AKia    A    G        0      0        2 
   9  chr9_29138685     AOna    A    G        0      0        2 
   9  chr9_29138685     ASom    A    G        0      0        2 
   9  chr9_29138685     HCab    A    G        0      0        2 
   9  chr9_29138685     HPrz    A    G        0      0        2 
   9  chr9_29138685     ZBoe    A    G      0.5      1        2 
   9  chr9_29138685     ZGre    A    G        0      0        2 
   9  chr9_29138685     ZHar    A    G        0      0        2 
   9  chr9_29138685   Sample    A    G        0      0        2 
   9  chr9_29141056     AAsi    A    G        0      0        2 
   9  chr9_29141056     AKia    A    G        0      0        2 
   9  chr9_29141056     AOna    A    G        0      0        2 
   9  chr9_29141056     ASom    A    G        0      0        2 
   9  chr9_29141056     HCab    A    G      0.5      1        2 
   9  chr9_29141056     HPrz    A    G        0      0        2 
   9  chr9_29141056     ZBoe    A    G        0      0        2 
   9  chr9_29141056     ZGre    A    G        0      0        2 
   9  chr9_29141056     ZHar    A    G        0      0        2 
   9  chr9_29141056   Sample    A    G        0      0        2 
   9  chr9_29142748     AAsi    A    T        0      0        2 
   9  chr9_29142748     AKia    A    T        0      0        2 
   9  chr9_29142748     AOna    A    T        0      0        2 
   9  chr9_29142748     ASom    A    T        0      0        2 
   9  chr9_29142748     HCab    A    T        1      2        2 
   9  chr9_29142748     HPrz    A    T        1      2        2 
   9  chr9_29142748     ZBoe    A    T        0      0        2 
   9  chr9_29142748     ZGre    A    T        0      0        2 
   9  chr9_29142748     ZHar    A    T        0      0        2 
   9  chr9_29142748   Sample    A    T        0      0        2 
   9  chr9_29143714     AAsi    T    C        0      0        2 
   9  chr9_29143714     AKia    T    C        0      0        2 
   9  chr9_29143714     AOna    T    C        0      0        2 
   9  chr9_29143714     ASom    T    C        0      0        2 
   9  chr9_29143714     HCab    T    C        1      2        2 
   9  chr9_29143714     HPrz    T    C        1      2        2 
   9  chr9_29143714     ZBoe    T    C        0      0        2 
   9  chr9_29143714     ZGre    T    C        0      0        2 
   9  chr9_29143714     ZHar    T    C        0      0        2 
   9  chr9_29143714   Sample    T    C        0      0        2 
   9  chr9_29147333     AAsi    A    G        1      2        2 
   9  chr9_29147333     AKia    A    G        0      0        2 
   9  chr9_29147333     AOna    A    G        0      0        2 
   9  chr9_29147333     ASom    A    G        1      2        2 
   9  chr9_29147333     HCab    A    G        0      0        2 
   9  chr9_29147333     HPrz    A    G        0      0        2 
   9  chr9_29147333     ZBoe    A    G        0      0        2 
   9  chr9_29147333     ZGre    A    G        0      0        2 
   9  chr9_29147333     ZHar    A    G        0      0        2 
   9  chr9_29147333   Sample    A    G        1      2        2 
   9  chr9_29151049     AAsi    C    T        0      0        2 
   9  chr9_29151049     AKia    C    T        0      0        2 
   9  chr9_29151049     AOna    C    T        0      0        2 
   9  chr9_29151049     ASom    C    T        0      0        2 
   9  chr9_29151049     HCab    C    T      0.5      1        2 
   9  chr9_29151049     HPrz    C    T        1      2        2 
   9  chr9_29151049     ZBoe    C    T        0      0        2 
   9  chr9_29151049     ZGre    C    T        0      0        2 
   9  chr9_29151049     ZHar    C    T        0      0        2 
   9  chr9_29151049   Sample    C    T        0      0        2 
   9  chr9_29154434     AAsi    C    T        0      0        2 
   9  chr9_29154434     AKia    C    T        0      0        2 
   9  chr9_29154434     AOna    C    T        0      0        2 
   9  chr9_29154434     ASom    C    T        0      0        2 
   9  chr9_29154434     HCab    C    T        0      0        2 
   9  chr9_29154434     HPrz    C    T        0      0        2 
   9  chr9_29154434     ZBoe    C    T        0      0        2 
   9  chr9_29154434     ZGre    C    T        1      2        2 
   9  chr9_29154434     ZHar    C    T        0      0        2 
   9  chr9_29154434   Sample    C    T        0      0        2 
   9  chr9_29165582     AAsi    T    C        0      0        2 
   9  chr9_29165582     AKia    T    C        0      0        2 
   9  chr9_29165582     AOna    T    C        0      0        2 
   9  chr9_29165582     ASom    T    C        0      0        2 
   9  chr9_29165582     HCab    T    C      0.5      1        2 
   9  chr9_29165582     HPrz    T    C        1      2        2 
   9  chr9_29165582     ZBoe    T    C        0      0        2 
   9  chr9_29165582     ZGre    T    C        0      0        2 
   9  chr9_29165582     ZHar    T    C        0      0        2 
   9  chr9_29165582   Sample    T    C        0      0        2 
   9  chr9_29174960     AAsi    G    T        0      0        2 
   9  chr9_29174960     AKia    G    T        0      0        2 
   9  chr9_29174960     AOna    G    T        0      0        2 
   9  chr9_29174960     ASom    G    T        0      0        2 
   9  chr9_29174960     HCab    G    T        0      0        2 
   9  chr9_29174960     HPrz    G    T        0      0        2 
   9  chr9_29174960     ZBoe    G    T        0      0        2 
   9  chr9_29174960     ZGre    G    T        0      0        2 
   9  chr9_29174960     ZHar    G    T        1      2        2 
   9  chr9_29174960   Sample    G    T        0      0        2 
   9  chr9_29184073     AAsi    G    A        0      0        2 
   9  chr9_29184073     AKia    G    A        0      0        2 
   9  chr9_29184073     AOna    G    A        0      0        2 
   9  chr9_29184073     ASom    G    A        0      0        2 
   9  chr9_29184073     HCab    G    A      0.5      1        2 
   9  chr9_29184073     HPrz    G    A        0      0        2 
   9  chr9_29184073     ZBoe    G    A        0      0        2 
   9  chr9_29184073     ZGre    G    A        0      0        2 
   9  chr9_29184073     ZHar    G    A        0      0        2 
   9  chr9_29184073   Sample    G    A        0      0        2 
   9  chr9_29197894     AAsi    A    T        0      0        2 
   9  chr9_29197894     AKia    A    T        0      0        2 
   9  chr9_29197894     AOna    A    T        0      0        2 
   9  chr9_29197894     ASom    A    T        0      0        2 
   9  chr9_29197894     HCab    A    T        0      0        2 
   9  chr9_29197894     HPrz    A    T        0      0        2 
   9  chr9_29197894     ZBoe    A    T        1      2        2 
   9  chr9_29197894     ZGre    A    T        0      0        2 
   9  chr9_29197894     ZHar    A    T        0      0        2 
   9  chr9_29197894   Sample    A    T        0      0        2 
   9  chr9_29203398     AAsi    C    T        0      0        2 
   9  chr9_29203398     AKia    C    T        0      0        2 
   9  chr9_29203398     AOna    C    T        0      0        2 
   9  chr9_29203398     ASom    C    T        0      0        2 
   9  chr9_29203398     HCab    C    T      0.5      1        2 
   9  chr9_29203398     HPrz    C    T        1      2        2 
   9  chr9_29203398     ZBoe    C    T        0      0        2 
   9  chr9_29203398     ZGre    C    T        0      0        2 
   9  chr9_29203398     ZHar    C    T        0      0        2 
   9  chr9_29203398   Sample    C    T        0      0        2 
   9  chr9_29213567     AAsi    C    A        0      0        2 
   9  chr9_29213567     AKia    C    A        0      0        2 
   9  chr9_29213567     AOna    C    A        0      0        2 
   9  chr9_29213567     ASom    C    A        0      0        2 
   9  chr9_29213567     HCab    C    A        0      0        2 
   9  chr9_29213567     HPrz    C    A        0      0        2 
   9  chr9_29213567     ZBoe    C    A        1      2        2 
   9  chr9_29213567     ZGre    C    A        1      2        2 
   9  chr9_29213567     ZHar    C    A        1      2        2 
   9  chr9_29213567   Sample    C    A        0      0        2 
   9  chr9_29222283     AAsi    G    A        0      0        2 
   9  chr9_29222283     AKia    G    A        1      2        2 
   9  chr9_29222283     AOna    G    A        1      2        2 
   9  chr9_29222283     ASom    G    A        0      0        2 
   9  chr9_29222283     HCab    G    A        0      0        2 
   9  chr9_29222283     HPrz    G    A        0      0        2 
   9  chr9_29222283     ZBoe    G    A        0      0        2 
   9  chr9_29222283     ZGre    G    A        0      0        2 
   9  chr9_29222283     ZHar    G    A        0      0        2 
   9  chr9_29222283   Sample    G    A        0      0        2 
   9  chr9_29225862     AAsi    C    G        0      0        2 
   9  chr9_29225862     AKia    C    G        1      2        2 
   9  chr9_29225862     AOna    C    G        1      2        2 
   9  chr9_29225862     ASom    C    G        0      0        2 
   9  chr9_29225862     HCab    C    G        0      0        2 
   9  chr9_29225862     HPrz    C    G        0      0        2 
   9  chr9_29225862     ZBoe    C    G        0      0        2 
   9  chr9_29225862     ZGre    C    G        0      0        2 
   9  chr9_29225862     ZHar    C    G        0      0        2 
   9  chr9_29225862   Sample    C    G        0      0        2 
   9  chr9_29226937     AAsi    T    C        0      0        2 
   9  chr9_29226937     AKia    T    C        0      0        2 
   9  chr9_29226937     AOna    T    C        0      0        2 
   9  chr9_29226937     ASom    T    C        0      0        2 
   9  chr9_29226937     HCab    T    C        0      0        2 
   9  chr9_29226937     HPrz    T    C        0      0        2 
   9  chr9_29226937     ZBoe    T    C        0      0        2 
   9  chr9_29226937     ZGre    T    C        0      0        2 
   9  chr9_29226937     ZHar    T    C        1      2        2 
   9  chr9_29226937   Sample    T    C        0      0        2 
   9  chr9_29228173     AAsi    A    C        0      0        2 
   9  chr9_29228173     AKia    A    C        0      0        2 
   9  chr9_29228173     AOna    A    C        0      0        2 
   9  chr9_29228173     ASom    A    C        0      0        2 
   9  chr9_29228173     HCab    A    C      0.5      1        2 
   9  chr9_29228173     HPrz    A    C        0      0        2 
   9  chr9_29228173     ZBoe    A    C        0      0        2 
   9  chr9_29228173     ZGre    A    C        0      0        2 
   9  chr9_29228173     ZHar    A    C        0      0        2 
   9  chr9_29228173   Sample    A    C        0      0        2 
   9  chr9_29228174     AAsi    A    G        0      0        2 
   9  chr9_29228174     AKia    A    G        0      0        2 
   9  chr9_29228174     AOna    A    G      0.5      1        2 
   9  chr9_29228174     ASom    A    G        0      0        2 
   9  chr9_29228174     HCab    A    G        0      0        2 
   9  chr9_29228174     HPrz    A    G        0      0        2 
   9  chr9_29228174     ZBoe    A    G        0      0        2 
   9  chr9_29228174     ZGre    A    G        0      0        2 
   9  chr9_29228174     ZHar    A    G        0      0        2 
   9  chr9_29228174   Sample    A    G        0      0        2 
   9  chr9_29230775     AAsi    C    T        0      0        2 
   9  chr9_29230775     AKia    C    T        0      0        2 
   9  chr9_29230775     AOna    C    T        0      0        2 
   9  chr9_29230775     ASom    C    T        0      0        2 
   9  chr9_29230775     HCab    C    T        0      0        2 
   9  chr9_29230775     HPrz    C    T        0      0        2 
   9  chr9_29230775     ZBoe    C    T        1      2        2 
   9  chr9_29230775     ZGre    C    T        0      0        2 
   9  chr9_29230775     ZHar    C    T        0      0        2 
   9  chr9_29230775   Sample    C    T        0      0        2 
   9  chr9_29235868     AAsi    T    A        0      0        2 
   9  chr9_29235868     AKia    T    A        0      0        2 
   9  chr9_29235868     AOna    T    A        0      0        2 
   9  chr9_29235868     ASom    T    A        0      0        2 
   9  chr9_29235868     HCab    T    A        1      2        2 
   9  chr9_29235868     HPrz    T    A        1      2        2 
   9  chr9_29235868     ZBoe    T    A        0      0        2 
   9  chr9_29235868     ZGre    T    A        0      0        2 
   9  chr9_29235868     ZHar    T    A        0      0        2 
   9  chr9_29235868   Sample    T    A        0      0        2 
   9  chr9_29246885     AAsi    G    A        0      0        2 
   9  chr9_29246885     AKia    G    A        0      0        2 
   9  chr9_29246885     AOna    G    A        0      0        2 
   9  chr9_29246885     ASom    G    A        0      0        2 
   9  chr9_29246885     HCab    G    A        0      0        2 
   9  chr9_29246885     HPrz    G    A        0      0        2 
   9  chr9_29246885     ZBoe    G    A        0      0        2 
   9  chr9_29246885     ZGre    G    A        0      0        2 
   9  chr9_29246885     ZHar    G    A        1      2        2 
   9  chr9_29246885   Sample    G    A        0      0        2 
   9  chr9_29247014     AAsi    T    C        0      0        2 
   9  chr9_29247014     AKia    T    C        0      0        2 
   9  chr9_29247014     AOna    T    C        0      0        2 
   9  chr9_29247014     ASom    T    C        0      0        2 
   9  chr9_29247014     HCab    T    C      0.5      1        2 
   9  chr9_29247014     HPrz    T    C        1      2        2 
   9  chr9_29247014     ZBoe    T    C        0      0        2 
   9  chr9_29247014     ZGre    T    C        0      0        2 
   9  chr9_29247014     ZHar    T    C        0      0        2 
   9  chr9_29247014   Sample    T    C        0      0        2 
   9  chr9_29249820     AAsi    A    G        0      0        2 
   9  chr9_29249820     AKia    A    G        0      0        2 
   9  chr9_29249820     AOna    A    G      0.5      1        2 
   9  chr9_29249820     ASom    A    G        0      0        2 
   9  chr9_29249820     HCab    A    G        0      0        2 
   9  chr9_29249820     HPrz    A    G        0      0        2 
   9  chr9_29249820     ZBoe    A    G        0      0        2 
   9  chr9_29249820     ZGre    A    G        0      0        2 
   9  chr9_29249820     ZHar    A    G        0      0        2 
   9  chr9_29249820   Sample    A    G        0      0        2 
   9  chr9_29254984     AAsi    C    T        0      0        2 
   9  chr9_29254984     AKia    C    T        0      0        2 
   9  chr9_29254984     AOna    C    T        0      0        2 
   9  chr9_29254984     ASom    C    T        0      0        2 
   9  chr9_29254984     HCab    C    T        0      0        2 
   9  chr9_29254984     HPrz    C    T        0      0        2 
   9  chr9_29254984     ZBoe    C    T        0      0        2 
   9  chr9_29254984     ZGre    C    T        0      0        2 
   9  chr9_29254984     ZHar    C    T        1      2        2 
   9  chr9_29254984   Sample    C    T        0      0        2 
   9  chr9_29256556     AAsi    G    C        0      0        2 
   9  chr9_29256556     AKia    G    C        0      0        2 
   9  chr9_29256556     AOna    G    C        0      0        2 
   9  chr9_29256556     ASom    G    C      0.5      1        2 
   9  chr9_29256556     HCab    G    C        0      0        2 
   9  chr9_29256556     HPrz    G    C        0      0        2 
   9  chr9_29256556     ZBoe    G    C        0      0        2 
   9  chr9_29256556     ZGre    G    C        0      0        2 
   9  chr9_29256556     ZHar    G    C        0      0        2 
   9  chr9_29256556   Sample    G    C        0      0        2 
   9  chr9_29269595     AAsi    T    C        0      0        2 
   9  chr9_29269595     AKia    T    C        0      0        2 
   9  chr9_29269595     AOna    T    C        0      0        2 
   9  chr9_29269595     ASom    T    C        0      0        2 
   9  chr9_29269595     HCab    T    C        0      0        2 
   9  chr9_29269595     HPrz    T    C        0      0        2 
   9  chr9_29269595     ZBoe    T    C        0      0        2 
   9  chr9_29269595     ZGre    T    C      0.5      1        2 
   9  chr9_29269595     ZHar    T    C        0      0        2 
   9  chr9_29269595   Sample    T    C        0      0        2 
   9  chr9_29340435     AAsi    G    A        0      0        2 
   9  chr9_29340435     AKia    G    A      0.5      1        2 
   9  chr9_29340435     AOna    G    A        0      0        2 
   9  chr9_29340435     ASom    G    A        0      0        2 
   9  chr9_29340435     HCab    G    A        0      0        2 
   9  chr9_29340435     HPrz    G    A        0      0        2 
   9  chr9_29340435     ZBoe    G    A        0      0        2 
   9  chr9_29340435     ZGre    G    A        0      0        2 
   9  chr9_29340435     ZHar    G    A        0      0        2 
   9  chr9_29340435   Sample    G    A        0      0        2 
   9  chr9_29377471     AAsi    C    T        0      0        2 
   9  chr9_29377471     AKia    C    T        0      0        2 
   9  chr9_29377471     AOna    C    T        0      0        2 
   9  chr9_29377471     ASom    C    T        0      0        2 
   9  chr9_29377471     HCab    C    T        0      0        2 
   9  chr9_29377471     HPrz    C    T        0      0        2 
   9  chr9_29377471     ZBoe    C    T        1      2        2 
   9  chr9_29377471     ZGre    C    T        0      0        2 
   9  chr9_29377471     ZHar    C    T        0      0        2 
   9  chr9_29377471   Sample    C    T        0      0        2 
   9  chr9_29386432     AAsi    G    A        0      0        2 
   9  chr9_29386432     AKia    G    A        0      0        2 
   9  chr9_29386432     AOna    G    A        0      0        2 
   9  chr9_29386432     ASom    G    A      0.5      1        2 
   9  chr9_29386432     HCab    G    A        0      0        2 
   9  chr9_29386432     HPrz    G    A        0      0        2 
   9  chr9_29386432     ZBoe    G    A        0      0        2 
   9  chr9_29386432     ZGre    G    A        0      0        2 
   9  chr9_29386432     ZHar    G    A        0      0        2 
   9  chr9_29386432   Sample    G    A        0      0        2 
   9  chr9_29390922     AAsi    T    G        0      0        2 
   9  chr9_29390922     AKia    T    G        0      0        2 
   9  chr9_29390922     AOna    T    G        0      0        2 
   9  chr9_29390922     ASom    T    G        0      0        2 
   9  chr9_29390922     HCab    T    G        1      2        2 
   9  chr9_29390922     HPrz    T    G        1      2        2 
   9  chr9_29390922     ZBoe    T    G        0      0        2 
   9  chr9_29390922     ZGre    T    G        0      0        2 
   9  chr9_29390922     ZHar    T    G        0      0        2 
   9  chr9_29390922   Sample    T    G        0      0        2 
   9  chr9_29391799     AAsi    T    C        0      0        2 
   9  chr9_29391799     AKia    T    C        0      0        2 
   9  chr9_29391799     AOna    T    C        0      0        2 
   9  chr9_29391799     ASom    T    C        0      0        2 
   9  chr9_29391799     HCab    T    C        1      2        2 
   9  chr9_29391799     HPrz    T    C        1      2        2 
   9  chr9_29391799     ZBoe    T    C        0      0        2 
   9  chr9_29391799     ZGre    T    C        0      0        2 
   9  chr9_29391799     ZHar    T    C        0      0        2 
   9  chr9_29391799   Sample    T    C        0      0        2 
   9  chr9_29392061     AAsi    A    G        0      0        2 
   9  chr9_29392061     AKia    A    G        0      0        2 
   9  chr9_29392061     AOna    A    G        0      0        2 
   9  chr9_29392061     ASom    A    G        0      0        2 
   9  chr9_29392061     HCab    A    G        0      0        2 
   9  chr9_29392061     HPrz    A    G        0      0        2 
   9  chr9_29392061     ZBoe    A    G        0      0        2 
   9  chr9_29392061     ZGre    A    G      0.5      1        2 
   9  chr9_29392061     ZHar    A    G        0      0        2 
   9  chr9_29392061   Sample    A    G        0      0        2 
   9  chr9_29392547     AAsi    C    T        0      0        2 
   9  chr9_29392547     AKia    C    T        1      2        2 
   9  chr9_29392547     AOna    C    T        1      2        2 
   9  chr9_29392547     ASom    C    T        0      0        2 
   9  chr9_29392547     HCab    C    T        0      0        2 
   9  chr9_29392547     HPrz    C    T        0      0        2 
   9  chr9_29392547     ZBoe    C    T        0      0        2 
   9  chr9_29392547     ZGre    C    T        0      0        2 
   9  chr9_29392547     ZHar    C    T        0      0        2 
   9  chr9_29392547   Sample    C    T        0      0        2 
   9  chr9_29396781     AAsi    A    G        0      0        2 
   9  chr9_29396781     AKia    A    G        0      0        2 
   9  chr9_29396781     AOna    A    G        0      0        2 
   9  chr9_29396781     ASom    A    G        0      0        2 
   9  chr9_29396781     HCab    A    G        1      2        2 
   9  chr9_29396781     HPrz    A    G        1      2        2 
   9  chr9_29396781     ZBoe    A    G        0      0        2 
   9  chr9_29396781     ZGre    A    G        0      0        2 
   9  chr9_29396781     ZHar    A    G        0      0        2 
   9  chr9_29396781   Sample    A    G        0      0        2 
   9  chr9_29397399     AAsi    C    A        1      2        2 
   9  chr9_29397399     AKia    C    A        0      0        2 
   9  chr9_29397399     AOna    C    A        0      0        2 
   9  chr9_29397399     ASom    C    A        1      2        2 
   9  chr9_29397399     HCab    C    A        0      0        2 
   9  chr9_29397399     HPrz    C    A        0      0        2 
   9  chr9_29397399     ZBoe    C    A        0      0        2 
   9  chr9_29397399     ZGre    C    A        0      0        2 
   9  chr9_29397399     ZHar    C    A        0      0        2 
   9  chr9_29397399   Sample    C    A        1      2        2 
   9  chr9_29433238     AAsi    T    A        0      0        2 
   9  chr9_29433238     AKia    T    A        0      0        2 
   9  chr9_29433238     AOna    T    A        0      0        2 
   9  chr9_29433238     ASom    T    A        0      0        2 
   9  chr9_29433238     HCab    T    A        0      0        2 
   9  chr9_29433238     HPrz    T    A        0      0        2 
   9  chr9_29433238     ZBoe    T    A        0      0        2 
   9  chr9_29433238     ZGre    T    A      0.5      1        2 
   9  chr9_29433238     ZHar    T    A        0      0        2 
   9  chr9_29433238   Sample    T    A        0      0        2 
   9  chr9_29439138     AAsi    A    C        0      0        2 
   9  chr9_29439138     AKia    A    C      0.5      1        2 
   9  chr9_29439138     AOna    A    C        0      0        2 
   9  chr9_29439138     ASom    A    C        0      0        2 
   9  chr9_29439138     HCab    A    C        0      0        2 
   9  chr9_29439138     HPrz    A    C        0      0        2 
   9  chr9_29439138     ZBoe    A    C        0      0        2 
   9  chr9_29439138     ZGre    A    C        0      0        2 
   9  chr9_29439138     ZHar    A    C        0      0        2 
   9  chr9_29439138   Sample    A    C        0      0        2 
   9  chr9_29445656     AAsi    G    A        1      2        2 
   9  chr9_29445656     AKia    G    A        0      0        2 
   9  chr9_29445656     AOna    G    A        0      0        2 
   9  chr9_29445656     ASom    G    A        1      2        2 
   9  chr9_29445656     HCab    G    A        0      0        2 
   9  chr9_29445656     HPrz    G    A        0      0        2 
   9  chr9_29445656     ZBoe    G    A        0      0        2 
   9  chr9_29445656     ZGre    G    A        0      0        2 
   9  chr9_29445656     ZHar    G    A        0      0        2 
   9  chr9_29445656   Sample    G    A        1      2        2 
   9  chr9_29449889     AAsi    C    G        0      0        2 
   9  chr9_29449889     AKia    C    G        0      0        2 
   9  chr9_29449889     AOna    C    G        0      0        2 
   9  chr9_29449889     ASom    C    G        0      0        2 
   9  chr9_29449889     HCab    C    G        1      2        2 
   9  chr9_29449889     HPrz    C    G        1      2        2 
   9  chr9_29449889     ZBoe    C    G        0      0        2 
   9  chr9_29449889     ZGre    C    G        0      0        2 
   9  chr9_29449889     ZHar    C    G        0      0        2 
   9  chr9_29449889   Sample    C    G        0      0        2 
   9  chr9_29454728     AAsi    T    A        0      0        2 
   9  chr9_29454728     AKia    T    A        0      0        2 
   9  chr9_29454728     AOna    T    A        0      0        2 
   9  chr9_29454728     ASom    T    A        0      0        2 
   9  chr9_29454728     HCab    T    A        1      2        2 
   9  chr9_29454728     HPrz    T    A        1      2        2 
   9  chr9_29454728     ZBoe    T    A        0      0        2 
   9  chr9_29454728     ZGre    T    A        0      0        2 
   9  chr9_29454728     ZHar    T    A        0      0        2 
   9  chr9_29454728   Sample    T    A        0      0        2 
   9  chr9_29464662     AAsi    T    C        0      0        2 
   9  chr9_29464662     AKia    T    C        0      0        2 
   9  chr9_29464662     AOna    T    C        0      0        2 
   9  chr9_29464662     ASom    T    C        0      0        2 
   9  chr9_29464662     HCab    T    C        0      0        2 
   9  chr9_29464662     HPrz    T    C        0      0        2 
   9  chr9_29464662     ZBoe    T    C        0      0        2 
   9  chr9_29464662     ZGre    T    C        1      2        2 
   9  chr9_29464662     ZHar    T    C        0      0        2 
   9  chr9_29464662   Sample    T    C        0      0        2 
   9  chr9_29477254     AAsi    C    T        0      0        2 
   9  chr9_29477254     AKia    C    T        0      0        2 
   9  chr9_29477254     AOna    C    T        0      0        2 
   9  chr9_29477254     ASom    C    T        0      0        2 
   9  chr9_29477254     HCab    C    T        0      0        2 
   9  chr9_29477254     HPrz    C    T        0      0        2 
   9  chr9_29477254     ZBoe    C    T        0      0        2 
   9  chr9_29477254     ZGre    C    T        1      2        2 
   9  chr9_29477254     ZHar    C    T        0      0        2 
   9  chr9_29477254   Sample    C    T        0      0        2 
   9  chr9_29487715     AAsi    A    G        0      0        2 
   9  chr9_29487715     AKia    A    G        0      0        2 
   9  chr9_29487715     AOna    A    G        0      0        2 
   9  chr9_29487715     ASom    A    G        0      0        2 
   9  chr9_29487715     HCab    A    G        0      0        2 
   9  chr9_29487715     HPrz    A    G      0.5      1        2 
   9  chr9_29487715     ZBoe    A    G        0      0        2 
   9  chr9_29487715     ZGre    A    G        0      0        2 
   9  chr9_29487715     ZHar    A    G        0      0        2 
   9  chr9_29487715   Sample    A    G        0      0        2 
   9  chr9_29492628     AAsi    T    G        0      0        2 
   9  chr9_29492628     AKia    T    G        0      0        2 
   9  chr9_29492628     AOna    T    G        0      0        2 
   9  chr9_29492628     ASom    T    G        0      0        2 
   9  chr9_29492628     HCab    T    G        0      0        2 
   9  chr9_29492628     HPrz    T    G        0      0        2 
   9  chr9_29492628     ZBoe    T    G        0      0        2 
   9  chr9_29492628     ZGre    T    G        1      2        2 
   9  chr9_29492628     ZHar    T    G        1      2        2 
   9  chr9_29492628   Sample    T    G        0      0        2 
   9  chr9_29499294     AAsi    G    A        0      0        2 
   9  chr9_29499294     AKia    G    A        0      0        2 
   9  chr9_29499294     AOna    G    A        0      0        2 
   9  chr9_29499294     ASom    G    A      0.5      1        2 
   9  chr9_29499294     HCab    G    A        0      0        2 
   9  chr9_29499294     HPrz    G    A        0      0        2 
   9  chr9_29499294     ZBoe    G    A        0      0        2 
   9  chr9_29499294     ZGre    G    A        0      0        2 
   9  chr9_29499294     ZHar    G    A        0      0        2 
   9  chr9_29499294   Sample    G    A        0      0        2 
   9  chr9_29502132     AAsi    C    T        0      0        2 
   9  chr9_29502132     AKia    C    T        0      0        2 
   9  chr9_29502132     AOna    C    T        0      0        2 
   9  chr9_29502132     ASom    C    T        0      0        2 
   9  chr9_29502132     HCab    C    T        1      2        2 
   9  chr9_29502132     HPrz    C    T        1      2        2 
   9  chr9_29502132     ZBoe    C    T        0      0        2 
   9  chr9_29502132     ZGre    C    T        0      0        2 
   9  chr9_29502132     ZHar    C    T        0      0        2 
   9  chr9_29502132   Sample    C    T        0      0        2 
   9  chr9_29517648     AAsi    C    T        0      0        2 
   9  chr9_29517648     AKia    C    T        0      0        2 
   9  chr9_29517648     AOna    C    T        0      0        2 
   9  chr9_29517648     ASom    C    T        0      0        2 
   9  chr9_29517648     HCab    C    T        1      2        2 
   9  chr9_29517648     HPrz    C    T        1      2        2 
   9  chr9_29517648     ZBoe    C    T        0      0        2 
   9  chr9_29517648     ZGre    C    T        0      0        2 
   9  chr9_29517648     ZHar    C    T        0      0        2 
   9  chr9_29517648   Sample    C    T        0      0        2 
   9  chr9_29517855     AAsi    A    G        0      0        2 
   9  chr9_29517855     AKia    A    G        0      0        2 
   9  chr9_29517855     AOna    A    G        0      0        2 
   9  chr9_29517855     ASom    A    G        0      0        2 
   9  chr9_29517855     HCab    A    G        0      0        2 
   9  chr9_29517855     HPrz    A    G        0      0        2 
   9  chr9_29517855     ZBoe    A    G      0.5      1        2 
   9  chr9_29517855     ZGre    A    G        0      0        2 
   9  chr9_29517855     ZHar    A    G        0      0        2 
   9  chr9_29517855   Sample    A    G        0      0        2 
   9  chr9_29517968     AAsi    C    G        0      0        2 
   9  chr9_29517968     AKia    C    G        0      0        2 
   9  chr9_29517968     AOna    C    G        0      0        2 
   9  chr9_29517968     ASom    C    G        0      0        2 
   9  chr9_29517968     HCab    C    G      0.5      1        2 
   9  chr9_29517968     HPrz    C    G      0.5      1        2 
   9  chr9_29517968     ZBoe    C    G        0      0        2 
   9  chr9_29517968     ZGre    C    G        0      0        2 
   9  chr9_29517968     ZHar    C    G        0      0        2 
   9  chr9_29517968   Sample    C    G        0      0        2 
   9  chr9_29527166     AAsi    C    G        0      0        2 
   9  chr9_29527166     AKia    C    G        0      0        2 
   9  chr9_29527166     AOna    C    G        0      0        2 
   9  chr9_29527166     ASom    C    G        0      0        2 
   9  chr9_29527166     HCab    C    G        0      0        2 
   9  chr9_29527166     HPrz    C    G        0      0        2 
   9  chr9_29527166     ZBoe    C    G        0      0        2 
   9  chr9_29527166     ZGre    C    G      0.5      1        2 
   9  chr9_29527166     ZHar    C    G        0      0        2 
   9  chr9_29527166   Sample    C    G        0      0        2 
   9  chr9_29530467     AAsi    G    A        1      2        2 
   9  chr9_29530467     AKia    G    A        0      0        2 
   9  chr9_29530467     AOna    G    A        0      0        2 
   9  chr9_29530467     ASom    G    A        1      2        2 
   9  chr9_29530467     HCab    G    A        0      0        2 
   9  chr9_29530467     HPrz    G    A        0      0        2 
   9  chr9_29530467     ZBoe    G    A        0      0        2 
   9  chr9_29530467     ZGre    G    A        0      0        2 
   9  chr9_29530467     ZHar    G    A        0      0        2 
   9  chr9_29530467   Sample    G    A        1      2        2 
   9  chr9_29548738     AAsi    T    C        0      0        2 
   9  chr9_29548738     AKia    T    C        1      2        2 
   9  chr9_29548738     AOna    T    C        1      2        2 
   9  chr9_29548738     ASom    T    C        0      0        2 
   9  chr9_29548738     HCab    T    C        0      0        2 
   9  chr9_29548738     HPrz    T    C        0      0        2 
   9  chr9_29548738     ZBoe    T    C        0      0        2 
   9  chr9_29548738     ZGre    T    C        0      0        2 
   9  chr9_29548738     ZHar    T    C        0      0        2 
   9  chr9_29548738   Sample    T    C        0      0        2 
   9  chr9_29554492     AAsi    C    T        0      0        2 
   9  chr9_29554492     AKia    C    T        0      0        2 
   9  chr9_29554492     AOna    C    T      0.5      1        2 
   9  chr9_29554492     ASom    C    T        0      0        2 
   9  chr9_29554492     HCab    C    T        0      0        2 
   9  chr9_29554492     HPrz    C    T        0      0        2 
   9  chr9_29554492     ZBoe    C    T        0      0        2 
   9  chr9_29554492     ZGre    C    T        0      0        2 
   9  chr9_29554492     ZHar    C    T        0      0        2 
   9  chr9_29554492   Sample    C    T        0      0        2 
   9  chr9_29554650     AAsi    T    C        0      0        2 
   9  chr9_29554650     AKia    T    C        0      0        2 
   9  chr9_29554650     AOna    T    C      0.5      1        2 
   9  chr9_29554650     ASom    T    C        0      0        2 
   9  chr9_29554650     HCab    T    C        0      0        2 
   9  chr9_29554650     HPrz    T    C        0      0        2 
   9  chr9_29554650     ZBoe    T    C        0      0        2 
   9  chr9_29554650     ZGre    T    C        0      0        2 
   9  chr9_29554650     ZHar    T    C        0      0        2 
   9  chr9_29554650   Sample    T    C        0      0        2 
   9  chr9_29558105     AAsi    T    C        1      2        2 
   9  chr9_29558105     AKia    T    C        0      0        2 
   9  chr9_29558105     AOna    T    C        0      0        2 
   9  chr9_29558105     ASom    T    C        1      2        2 
   9  chr9_29558105     HCab    T    C        0      0        2 
   9  chr9_29558105     HPrz    T    C        0      0        2 
   9  chr9_29558105     ZBoe    T    C        0      0        2 
   9  chr9_29558105     ZGre    T    C        0      0        2 
   9  chr9_29558105     ZHar    T    C        0      0        2 
   9  chr9_29558105   Sample    T    C        1      2        2 
   9  chr9_29561905     AAsi    G    A        1      2        2 
   9  chr9_29561905     AKia    G    A        0      0        2 
   9  chr9_29561905     AOna    G    A        0      0        2 
   9  chr9_29561905     ASom    G    A      0.5      1        2 
   9  chr9_29561905     HCab    G    A        0      0        2 
   9  chr9_29561905     HPrz    G    A        0      0        2 
   9  chr9_29561905     ZBoe    G    A        0      0        2 
   9  chr9_29561905     ZGre    G    A        0      0        2 
   9  chr9_29561905     ZHar    G    A        0      0        2 
   9  chr9_29561905   Sample    G    A        1      2        2 
   9  chr9_29569512     AAsi    G    T        0      0        2 
   9  chr9_29569512     AKia    G    T        0      0        2 
   9  chr9_29569512     AOna    G    T        0      0        2 
   9  chr9_29569512     ASom    G    T        0      0        2 
   9  chr9_29569512     HCab    G    T        0      0        2 
   9  chr9_29569512     HPrz    G    T        0      0        2 
   9  chr9_29569512     ZBoe    G    T        0      0        2 
   9  chr9_29569512     ZGre    G    T        1      2        2 
   9  chr9_29569512     ZHar    G    T        1      2        2 
   9  chr9_29569512   Sample    G    T        0      0        2 
   9  chr9_29572267     AAsi    T    C        0      0        2 
   9  chr9_29572267     AKia    T    C        0      0        2 
   9  chr9_29572267     AOna    T    C        0      0        2 
   9  chr9_29572267     ASom    T    C        0      0        2 
   9  chr9_29572267     HCab    T    C        1      2        2 
   9  chr9_29572267     HPrz    T    C        1      2        2 
   9  chr9_29572267     ZBoe    T    C        0      0        2 
   9  chr9_29572267     ZGre    T    C        0      0        2 
   9  chr9_29572267     ZHar    T    C        0      0        2 
   9  chr9_29572267   Sample    T    C        0      0        2 
   9  chr9_29579123     AAsi    A    C        0      0        2 
   9  chr9_29579123     AKia    A    C        0      0        2 
   9  chr9_29579123     AOna    A    C        0      0        2 
   9  chr9_29579123     ASom    A    C        0      0        2 
   9  chr9_29579123     HCab    A    C        0      0        2 
   9  chr9_29579123     HPrz    A    C      0.5      1        2 
   9  chr9_29579123     ZBoe    A    C        0      0        2 
   9  chr9_29579123     ZGre    A    C        0      0        2 
   9  chr9_29579123     ZHar    A    C        0      0        2 
   9  chr9_29579123   Sample    A    C        0      0        2 
   9  chr9_29585482     AAsi    G    A        0      0        2 
   9  chr9_29585482     AKia    G    A        0      0        2 
   9  chr9_29585482     AOna    G    A        0      0        2 
   9  chr9_29585482     ASom    G    A        0      0        2 
   9  chr9_29585482     HCab    G    A        1      2        2 
   9  chr9_29585482     HPrz    G    A        1      2        2 
   9  chr9_29585482     ZBoe    G    A        0      0        2 
   9  chr9_29585482     ZGre    G    A        1      2        2 
   9  chr9_29585482     ZHar    G    A        0      0        2 
   9  chr9_29585482   Sample    G    A        0      0        2 
   9  chr9_29586007     AAsi    G    T        0      0        2 
   9  chr9_29586007     AKia    G    T        0      0        2 
   9  chr9_29586007     AOna    G    T        0      0        2 
   9  chr9_29586007     ASom    G    T        0      0        2 
   9  chr9_29586007     HCab    G    T        0      0        2 
   9  chr9_29586007     HPrz    G    T        0      0        2 
   9  chr9_29586007     ZBoe    G    T        0      0        2 
   9  chr9_29586007     ZGre    G    T        1      2        2 
   9  chr9_29586007     ZHar    G    T        0      0        2 
   9  chr9_29586007   Sample    G    T        0      0        2 
   9  chr9_29589250     AAsi    G    C        0      0        2 
   9  chr9_29589250     AKia    G    C        0      0        2 
   9  chr9_29589250     AOna    G    C        0      0        2 
   9  chr9_29589250     ASom    G    C        0      0        2 
   9  chr9_29589250     HCab    G    C        1      2        2 
   9  chr9_29589250     HPrz    G    C        1      2        2 
   9  chr9_29589250     ZBoe    G    C        0      0        2 
   9  chr9_29589250     ZGre    G    C        0      0        2 
   9  chr9_29589250     ZHar    G    C        0      0        2 
   9  chr9_29589250   Sample    G    C        0      0        2 
   9  chr9_29589635     AAsi    G    A        0      0        2 
   9  chr9_29589635     AKia    G    A        1      2        2 
   9  chr9_29589635     AOna    G    A        1      2        2 
   9  chr9_29589635     ASom    G    A        0      0        2 
   9  chr9_29589635     HCab    G    A        0      0        2 
   9  chr9_29589635     HPrz    G    A        0      0        2 
   9  chr9_29589635     ZBoe    G    A        0      0        2 
   9  chr9_29589635     ZGre    G    A        0      0        2 
   9  chr9_29589635     ZHar    G    A        0      0        2 
   9  chr9_29589635   Sample    G    A        0      0        2 
   9  chr9_29592354     AAsi    T    G        0      0        2 
   9  chr9_29592354     AKia    T    G        0      0        2 
   9  chr9_29592354     AOna    T    G        0      0        2 
   9  chr9_29592354     ASom    T    G        0      0        2 
   9  chr9_29592354     HCab    T    G        0      0        2 
   9  chr9_29592354     HPrz    T    G        0      0        2 
   9  chr9_29592354     ZBoe    T    G        1      2        2 
   9  chr9_29592354     ZGre    T    G        1      2        2 
   9  chr9_29592354     ZHar    T    G        0      0        2 
   9  chr9_29592354   Sample    T    G        0      0        2 
   9  chr9_29592918     AAsi    T    C        0      0        2 
   9  chr9_29592918     AKia    T    C        0      0        2 
   9  chr9_29592918     AOna    T    C        0      0        2 
   9  chr9_29592918     ASom    T    C      0.5      1        2 
   9  chr9_29592918     HCab    T    C        0      0        2 
   9  chr9_29592918     HPrz    T    C        0      0        2 
   9  chr9_29592918     ZBoe    T    C        0      0        2 
   9  chr9_29592918     ZGre    T    C        0      0        2 
   9  chr9_29592918     ZHar    T    C        0      0        2 
   9  chr9_29592918   Sample    T    C        0      0        2 
   9  chr9_29594524     AAsi    T    C        0      0        2 
   9  chr9_29594524     AKia    T    C        0      0        2 
   9  chr9_29594524     AOna    T    C        0      0        2 
   9  chr9_29594524     ASom    T    C        0      0        2 
   9  chr9_29594524     HCab    T    C        0      0        2 
   9  chr9_29594524     HPrz    T    C        0      0        2 
   9  chr9_29594524     ZBoe    T    C        0      0        2 
   9  chr9_29594524     ZGre    T    C        0      0        2 
   9  chr9_29594524     ZHar    T    C        1      2        2 
   9  chr9_29594524   Sample    T    C        0      0        2 
   9  chr9_29605327     AAsi    A    G        0      0        2 
   9  chr9_29605327     AKia    A    G        0      0        2 
   9  chr9_29605327     AOna    A    G        0      0        2 
   9  chr9_29605327     ASom    A    G        0      0        2 
   9  chr9_29605327     HCab    A    G        1      2        2 
```
