## Supplementary File 7. Zonkey (Schubert et al. 2017) report for donkey specimen Ancient7. for "No genetic evidence yet for hinnies at Mazongshan (400-160 BCE), northwestern China": incl_ts.frq.strat (part 125 of 296)

```
   9  chr9_29605327     HPrz    A    G        1      2        2 
   9  chr9_29605327     ZBoe    A    G        0      0        2 
   9  chr9_29605327     ZGre    A    G        0      0        2 
   9  chr9_29605327     ZHar    A    G        0      0        2 
   9  chr9_29605327   Sample    A    G        0      0        2 
   9  chr9_29612577     AAsi    C    T        0      0        2 
   9  chr9_29612577     AKia    C    T        0      0        2 
   9  chr9_29612577     AOna    C    T        0      0        2 
   9  chr9_29612577     ASom    C    T        0      0        2 
   9  chr9_29612577     HCab    C    T        0      0        2 
   9  chr9_29612577     HPrz    C    T        0      0        2 
   9  chr9_29612577     ZBoe    C    T        0      0        2 
   9  chr9_29612577     ZGre    C    T        0      0        2 
   9  chr9_29612577     ZHar    C    T        1      2        2 
   9  chr9_29612577   Sample    C    T        0      0        2 
   9  chr9_29629358     AAsi    C    G        0      0        2 
   9  chr9_29629358     AKia    C    G        0      0        2 
   9  chr9_29629358     AOna    C    G        0      0        2 
   9  chr9_29629358     ASom    C    G        0      0        2 
   9  chr9_29629358     HCab    C    G        0      0        2 
   9  chr9_29629358     HPrz    C    G        0      0        2 
   9  chr9_29629358     ZBoe    C    G      0.5      1        2 
   9  chr9_29629358     ZGre    C    G        0      0        2 
   9  chr9_29629358     ZHar    C    G        0      0        2 
   9  chr9_29629358   Sample    C    G        0      0        2 
   9  chr9_29632072     AAsi    T    C        0      0        2 
   9  chr9_29632072     AKia    T    C        0      0        2 
   9  chr9_29632072     AOna    T    C        0      0        2 
   9  chr9_29632072     ASom    T    C      0.5      1        2 
   9  chr9_29632072     HCab    T    C        0      0        2 
   9  chr9_29632072     HPrz    T    C        0      0        2 
   9  chr9_29632072     ZBoe    T    C        0      0        2 
   9  chr9_29632072     ZGre    T    C        0      0        2 
   9  chr9_29632072     ZHar    T    C        0      0        2 
   9  chr9_29632072   Sample    T    C        0      0        2 
   9  chr9_29633308     AAsi    G    A        0      0        2 
   9  chr9_29633308     AKia    G    A        0      0        2 
   9  chr9_29633308     AOna    G    A        0      0        2 
   9  chr9_29633308     ASom    G    A        0      0        2 
   9  chr9_29633308     HCab    G    A        0      0        2 
   9  chr9_29633308     HPrz    G    A        0      0        2 
   9  chr9_29633308     ZBoe    G    A      0.5      1        2 
   9  chr9_29633308     ZGre    G    A        0      0        2 
   9  chr9_29633308     ZHar    G    A        0      0        2 
   9  chr9_29633308   Sample    G    A        0      0        2 
   9  chr9_29640006     AAsi    A    C        0      0        2 
   9  chr9_29640006     AKia    A    C        0      0        2 
   9  chr9_29640006     AOna    A    C        0      0        2 
   9  chr9_29640006     ASom    A    C        0      0        2 
   9  chr9_29640006     HCab    A    C        1      2        2 
   9  chr9_29640006     HPrz    A    C        1      2        2 
   9  chr9_29640006     ZBoe    A    C        0      0        2 
   9  chr9_29640006     ZGre    A    C        0      0        2 
   9  chr9_29640006     ZHar    A    C        0      0        2 
   9  chr9_29640006   Sample    A    C        0      0        2 
   9  chr9_29643810     AAsi    A    T        0      0        2 
   9  chr9_29643810     AKia    A    T        0      0        2 
   9  chr9_29643810     AOna    A    T        0      0        2 
   9  chr9_29643810     ASom    A    T        0      0        2 
   9  chr9_29643810     HCab    A    T        0      0        2 
   9  chr9_29643810     HPrz    A    T        0      0        2 
   9  chr9_29643810     ZBoe    A    T        0      0        2 
   9  chr9_29643810     ZGre    A    T        0      0        2 
   9  chr9_29643810     ZHar    A    T        1      2        2 
   9  chr9_29643810   Sample    A    T        0      0        2 
   9  chr9_29651253     AAsi    G    A        1      2        2 
   9  chr9_29651253     AKia    G    A        0      0        2 
   9  chr9_29651253     AOna    G    A        0      0        2 
   9  chr9_29651253     ASom    G    A        1      2        2 
   9  chr9_29651253     HCab    G    A        0      0        2 
   9  chr9_29651253     HPrz    G    A        0      0        2 
   9  chr9_29651253     ZBoe    G    A        0      0        2 
   9  chr9_29651253     ZGre    G    A        0      0        2 
   9  chr9_29651253     ZHar    G    A        0      0        2 
   9  chr9_29651253   Sample    G    A        1      2        2 
   9  chr9_29651267     AAsi    A    C        0      0        2 
   9  chr9_29651267     AKia    A    C        0      0        2 
   9  chr9_29651267     AOna    A    C        0      0        2 
   9  chr9_29651267     ASom    A    C        0      0        2 
   9  chr9_29651267     HCab    A    C        0      0        2 
   9  chr9_29651267     HPrz    A    C      0.5      1        2 
   9  chr9_29651267     ZBoe    A    C        0      0        2 
   9  chr9_29651267     ZGre    A    C        0      0        2 
   9  chr9_29651267     ZHar    A    C        0      0        2 
   9  chr9_29651267   Sample    A    C        0      0        2 
   9  chr9_29652637     AAsi    C    A        0      0        2 
   9  chr9_29652637     AKia    C    A        0      0        2 
   9  chr9_29652637     AOna    C    A        0      0        2 
   9  chr9_29652637     ASom    C    A      0.5      1        2 
   9  chr9_29652637     HCab    C    A        0      0        2 
   9  chr9_29652637     HPrz    C    A        0      0        2 
   9  chr9_29652637     ZBoe    C    A        0      0        2 
   9  chr9_29652637     ZGre    C    A        0      0        2 
   9  chr9_29652637     ZHar    C    A        0      0        2 
   9  chr9_29652637   Sample    C    A        0      0        2 
   9  chr9_29656369     AAsi    G    A        0      0        2 
   9  chr9_29656369     AKia    G    A        0      0        2 
   9  chr9_29656369     AOna    G    A        0      0        2 
   9  chr9_29656369     ASom    G    A        0      0        2 
   9  chr9_29656369     HCab    G    A        0      0        2 
   9  chr9_29656369     HPrz    G    A        0      0        2 
   9  chr9_29656369     ZBoe    G    A        0      0        2 
   9  chr9_29656369     ZGre    G    A        0      0        2 
   9  chr9_29656369     ZHar    G    A        1      2        2 
   9  chr9_29656369   Sample    G    A        0      0        2 
   9  chr9_29658987     AAsi    T    C        0      0        2 
   9  chr9_29658987     AKia    T    C        0      0        2 
   9  chr9_29658987     AOna    T    C        0      0        2 
   9  chr9_29658987     ASom    T    C        0      0        2 
   9  chr9_29658987     HCab    T    C        0      0        2 
   9  chr9_29658987     HPrz    T    C        0      0        2 
   9  chr9_29658987     ZBoe    T    C      0.5      1        2 
   9  chr9_29658987     ZGre    T    C        0      0        2 
   9  chr9_29658987     ZHar    T    C        0      0        2 
   9  chr9_29658987   Sample    T    C        0      0        2 
   9  chr9_29663920     AAsi    C    G        0      0        2 
   9  chr9_29663920     AKia    C    G        0      0        2 
   9  chr9_29663920     AOna    C    G        0      0        2 
   9  chr9_29663920     ASom    C    G        0      0        2 
   9  chr9_29663920     HCab    C    G        0      0        2 
   9  chr9_29663920     HPrz    C    G      0.5      1        2 
   9  chr9_29663920     ZBoe    C    G        0      0        2 
   9  chr9_29663920     ZGre    C    G        0      0        2 
   9  chr9_29663920     ZHar    C    G        0      0        2 
   9  chr9_29663920   Sample    C    G        0      0        2 
   9  chr9_29667982     AAsi    T    C        0      0        2 
   9  chr9_29667982     AKia    T    C        0      0        2 
   9  chr9_29667982     AOna    T    C        0      0        2 
   9  chr9_29667982     ASom    T    C        0      0        2 
   9  chr9_29667982     HCab    T    C        0      0        2 
   9  chr9_29667982     HPrz    T    C        0      0        2 
   9  chr9_29667982     ZBoe    T    C        0      0        2 
   9  chr9_29667982     ZGre    T    C      0.5      1        2 
   9  chr9_29667982     ZHar    T    C        0      0        2 
   9  chr9_29667982   Sample    T    C        0      0        2 
   9  chr9_29669183     AAsi    G    A        0      0        2 
   9  chr9_29669183     AKia    G    A        0      0        2 
   9  chr9_29669183     AOna    G    A        0      0        2 
   9  chr9_29669183     ASom    G    A        0      0        2 
   9  chr9_29669183     HCab    G    A        0      0        2 
   9  chr9_29669183     HPrz    G    A        0      0        2 
   9  chr9_29669183     ZBoe    G    A        0      0        2 
   9  chr9_29669183     ZGre    G    A        1      2        2 
   9  chr9_29669183     ZHar    G    A        1      2        2 
   9  chr9_29669183   Sample    G    A        0      0        2 
   9  chr9_29669307     AAsi    C    G        1      2        2 
   9  chr9_29669307     AKia    C    G        0      0        2 
   9  chr9_29669307     AOna    C    G        0      0        2 
   9  chr9_29669307     ASom    C    G        1      2        2 
   9  chr9_29669307     HCab    C    G        0      0        2 
   9  chr9_29669307     HPrz    C    G        0      0        2 
   9  chr9_29669307     ZBoe    C    G        0      0        2 
   9  chr9_29669307     ZGre    C    G        0      0        2 
   9  chr9_29669307     ZHar    C    G        0      0        2 
   9  chr9_29669307   Sample    C    G        0      0        2 
   9  chr9_29669901     AAsi    A    G        0      0        2 
   9  chr9_29669901     AKia    A    G        0      0        2 
   9  chr9_29669901     AOna    A    G        0      0        2 
   9  chr9_29669901     ASom    A    G        0      0        2 
   9  chr9_29669901     HCab    A    G        0      0        2 
   9  chr9_29669901     HPrz    A    G        0      0        2 
   9  chr9_29669901     ZBoe    A    G      0.5      1        2 
   9  chr9_29669901     ZGre    A    G        0      0        2 
   9  chr9_29669901     ZHar    A    G        0      0        2 
   9  chr9_29669901   Sample    A    G        0      0        2 
   9  chr9_29670810     AAsi    T    C        0      0        2 
   9  chr9_29670810     AKia    T    C        0      0        2 
   9  chr9_29670810     AOna    T    C      0.5      1        2 
   9  chr9_29670810     ASom    T    C        0      0        2 
   9  chr9_29670810     HCab    T    C        0      0        2 
   9  chr9_29670810     HPrz    T    C        0      0        2 
   9  chr9_29670810     ZBoe    T    C        0      0        2 
   9  chr9_29670810     ZGre    T    C        0      0        2 
   9  chr9_29670810     ZHar    T    C        0      0        2 
   9  chr9_29670810   Sample    T    C        0      0        2 
   9  chr9_29676015     AAsi    G    A        0      0        2 
   9  chr9_29676015     AKia    G    A        0      0        2 
   9  chr9_29676015     AOna    G    A        0      0        2 
   9  chr9_29676015     ASom    G    A        0      0        2 
   9  chr9_29676015     HCab    G    A        0      0        2 
   9  chr9_29676015     HPrz    G    A        0      0        2 
   9  chr9_29676015     ZBoe    G    A        0      0        2 
   9  chr9_29676015     ZGre    G    A        1      2        2 
   9  chr9_29676015     ZHar    G    A        1      2        2 
   9  chr9_29676015   Sample    G    A        0      0        2 
   9  chr9_29696947     AAsi    A    T        0      0        2 
   9  chr9_29696947     AKia    A    T        0      0        2 
   9  chr9_29696947     AOna    A    T        0      0        2 
   9  chr9_29696947     ASom    A    T        0      0        2 
   9  chr9_29696947     HCab    A    T        0      0        2 
   9  chr9_29696947     HPrz    A    T        0      0        2 
   9  chr9_29696947     ZBoe    A    T      0.5      1        2 
   9  chr9_29696947     ZGre    A    T        0      0        2 
   9  chr9_29696947     ZHar    A    T        0      0        2 
   9  chr9_29696947   Sample    A    T        0      0        2 
   9  chr9_29715833     AAsi    G    A        1      2        2 
   9  chr9_29715833     AKia    G    A        0      0        2 
   9  chr9_29715833     AOna    G    A        0      0        2 
   9  chr9_29715833     ASom    G    A      0.5      1        2 
   9  chr9_29715833     HCab    G    A        0      0        2 
   9  chr9_29715833     HPrz    G    A        0      0        2 
   9  chr9_29715833     ZBoe    G    A        0      0        2 
   9  chr9_29715833     ZGre    G    A        0      0        2 
   9  chr9_29715833     ZHar    G    A        0      0        2 
   9  chr9_29715833   Sample    G    A        1      2        2 
   9  chr9_29725383     AAsi    G    A        0      0        2 
   9  chr9_29725383     AKia    G    A        0      0        2 
   9  chr9_29725383     AOna    G    A        0      0        2 
   9  chr9_29725383     ASom    G    A        0      0        2 
   9  chr9_29725383     HCab    G    A        0      0        2 
   9  chr9_29725383     HPrz    G    A        0      0        2 
   9  chr9_29725383     ZBoe    G    A        1      2        2 
   9  chr9_29725383     ZGre    G    A        0      0        2 
   9  chr9_29725383     ZHar    G    A        0      0        2 
   9  chr9_29725383   Sample    G    A        0      0        2 
   9  chr9_29739870     AAsi    C    T        0      0        2 
   9  chr9_29739870     AKia    C    T        0      0        2 
   9  chr9_29739870     AOna    C    T        0      0        2 
   9  chr9_29739870     ASom    C    T        0      0        2 
   9  chr9_29739870     HCab    C    T        0      0        2 
   9  chr9_29739870     HPrz    C    T        0      0        2 
   9  chr9_29739870     ZBoe    C    T      0.5      1        2 
   9  chr9_29739870     ZGre    C    T        0      0        2 
   9  chr9_29739870     ZHar    C    T        0      0        2 
   9  chr9_29739870   Sample    C    T        0      0        2 
   9  chr9_29742041     AAsi    A    G        0      0        2 
   9  chr9_29742041     AKia    A    G        0      0        2 
   9  chr9_29742041     AOna    A    G        0      0        2 
   9  chr9_29742041     ASom    A    G        0      0        2 
   9  chr9_29742041     HCab    A    G        1      2        2 
   9  chr9_29742041     HPrz    A    G        1      2        2 
   9  chr9_29742041     ZBoe    A    G        0      0        2 
   9  chr9_29742041     ZGre    A    G        0      0        2 
   9  chr9_29742041     ZHar    A    G        0      0        2 
   9  chr9_29742041   Sample    A    G        0      0        2 
   9  chr9_29752459     AAsi    C    A        1      2        2 
   9  chr9_29752459     AKia    C    A        0      0        2 
   9  chr9_29752459     AOna    C    A        0      0        2 
   9  chr9_29752459     ASom    C    A        1      2        2 
   9  chr9_29752459     HCab    C    A        0      0        2 
   9  chr9_29752459     HPrz    C    A        0      0        2 
   9  chr9_29752459     ZBoe    C    A        0      0        2 
   9  chr9_29752459     ZGre    C    A        0      0        2 
   9  chr9_29752459     ZHar    C    A        0      0        2 
   9  chr9_29752459   Sample    C    A        1      2        2 
   9  chr9_29761729     AAsi    A    G        0      0        2 
   9  chr9_29761729     AKia    A    G        0      0        2 
   9  chr9_29761729     AOna    A    G        0      0        2 
   9  chr9_29761729     ASom    A    G        0      0        2 
   9  chr9_29761729     HCab    A    G        0      0        2 
   9  chr9_29761729     HPrz    A    G        0      0        2 
   9  chr9_29761729     ZBoe    A    G        0      0        2 
   9  chr9_29761729     ZGre    A    G      0.5      1        2 
   9  chr9_29761729     ZHar    A    G        0      0        2 
   9  chr9_29761729   Sample    A    G        0      0        2 
   9  chr9_29768441     AAsi    G    A        0      0        2 
   9  chr9_29768441     AKia    G    A        0      0        2 
   9  chr9_29768441     AOna    G    A        0      0        2 
   9  chr9_29768441     ASom    G    A        0      0        2 
   9  chr9_29768441     HCab    G    A        0      0        2 
   9  chr9_29768441     HPrz    G    A      0.5      1        2 
   9  chr9_29768441     ZBoe    G    A        0      0        2 
   9  chr9_29768441     ZGre    G    A        0      0        2 
   9  chr9_29768441     ZHar    G    A        0      0        2 
   9  chr9_29768441   Sample    G    A        0      0        2 
   9  chr9_29771807     AAsi    G    A        0      0        2 
   9  chr9_29771807     AKia    G    A        1      2        2 
   9  chr9_29771807     AOna    G    A        1      2        2 
   9  chr9_29771807     ASom    G    A        0      0        2 
   9  chr9_29771807     HCab    G    A        0      0        2 
   9  chr9_29771807     HPrz    G    A        0      0        2 
   9  chr9_29771807     ZBoe    G    A        0      0        2 
   9  chr9_29771807     ZGre    G    A        0      0        2 
   9  chr9_29771807     ZHar    G    A        0      0        2 
   9  chr9_29771807   Sample    G    A        0      0        2 
   9  chr9_29777418     AAsi    G    A        0      0        2 
   9  chr9_29777418     AKia    G    A        0      0        2 
   9  chr9_29777418     AOna    G    A        0      0        2 
   9  chr9_29777418     ASom    G    A        0      0        2 
   9  chr9_29777418     HCab    G    A        1      2        2 
   9  chr9_29777418     HPrz    G    A      0.5      1        2 
   9  chr9_29777418     ZBoe    G    A        0      0        2 
   9  chr9_29777418     ZGre    G    A        0      0        2 
   9  chr9_29777418     ZHar    G    A        0      0        2 
   9  chr9_29777418   Sample    G    A        0      0        2 
   9  chr9_29785815     AAsi    A    G        0      0        2 
   9  chr9_29785815     AKia    A    G        0      0        2 
   9  chr9_29785815     AOna    A    G        0      0        2 
   9  chr9_29785815     ASom    A    G        0      0        2 
   9  chr9_29785815     HCab    A    G        0      0        2 
   9  chr9_29785815     HPrz    A    G        0      0        2 
   9  chr9_29785815     ZBoe    A    G      0.5      1        2 
   9  chr9_29785815     ZGre    A    G        0      0        2 
   9  chr9_29785815     ZHar    A    G        0      0        2 
   9  chr9_29785815   Sample    A    G        0      0        2 
   9  chr9_29790214     AAsi    A    C        0      0        2 
   9  chr9_29790214     AKia    A    C        0      0        2 
   9  chr9_29790214     AOna    A    C        0      0        2 
   9  chr9_29790214     ASom    A    C        0      0        2 
   9  chr9_29790214     HCab    A    C        0      0        2 
   9  chr9_29790214     HPrz    A    C        0      0        2 
   9  chr9_29790214     ZBoe    A    C      0.5      1        2 
   9  chr9_29790214     ZGre    A    C        0      0        2 
   9  chr9_29790214     ZHar    A    C        0      0        2 
   9  chr9_29790214   Sample    A    C        0      0        2 
   9  chr9_29793126     AAsi    T    C        0      0        2 
   9  chr9_29793126     AKia    T    C        0      0        2 
   9  chr9_29793126     AOna    T    C        0      0        2 
   9  chr9_29793126     ASom    T    C        0      0        2 
   9  chr9_29793126     HCab    T    C        1      2        2 
   9  chr9_29793126     HPrz    T    C        1      2        2 
   9  chr9_29793126     ZBoe    T    C        0      0        2 
   9  chr9_29793126     ZGre    T    C        0      0        2 
   9  chr9_29793126     ZHar    T    C        0      0        2 
   9  chr9_29793126   Sample    T    C        0      0        2 
   9  chr9_29793645     AAsi    G    A        1      2        2 
   9  chr9_29793645     AKia    G    A        0      0        2 
   9  chr9_29793645     AOna    G    A        0      0        2 
   9  chr9_29793645     ASom    G    A      0.5      1        2 
   9  chr9_29793645     HCab    G    A        0      0        2 
   9  chr9_29793645     HPrz    G    A        0      0        2 
   9  chr9_29793645     ZBoe    G    A        0      0        2 
   9  chr9_29793645     ZGre    G    A        0      0        2 
   9  chr9_29793645     ZHar    G    A        0      0        2 
   9  chr9_29793645   Sample    G    A        0      0        2 
   9  chr9_29797574     AAsi    C    T        0      0        2 
   9  chr9_29797574     AKia    C    T        0      0        2 
   9  chr9_29797574     AOna    C    T        0      0        2 
   9  chr9_29797574     ASom    C    T        0      0        2 
   9  chr9_29797574     HCab    C    T        0      0        2 
   9  chr9_29797574     HPrz    C    T        0      0        2 
   9  chr9_29797574     ZBoe    C    T        0      0        2 
   9  chr9_29797574     ZGre    C    T        0      0        2 
   9  chr9_29797574     ZHar    C    T        1      2        2 
   9  chr9_29797574   Sample    C    T        0      0        2 
   9  chr9_29798022     AAsi    C    G        0      0        2 
   9  chr9_29798022     AKia    C    G        0      0        2 
   9  chr9_29798022     AOna    C    G        0      0        2 
   9  chr9_29798022     ASom    C    G        0      0        2 
   9  chr9_29798022     HCab    C    G        0      0        2 
   9  chr9_29798022     HPrz    C    G        0      0        2 
   9  chr9_29798022     ZBoe    C    G      0.5      1        2 
   9  chr9_29798022     ZGre    C    G        0      0        2 
   9  chr9_29798022     ZHar    C    G        0      0        2 
   9  chr9_29798022   Sample    C    G        0      0        2 
   9  chr9_29804993     AAsi    G    A        0      0        2 
   9  chr9_29804993     AKia    G    A        0      0        2 
   9  chr9_29804993     AOna    G    A        0      0        2 
   9  chr9_29804993     ASom    G    A        0      0        2 
   9  chr9_29804993     HCab    G    A        1      2        2 
   9  chr9_29804993     HPrz    G    A        1      2        2 
   9  chr9_29804993     ZBoe    G    A        0      0        2 
   9  chr9_29804993     ZGre    G    A        0      0        2 
   9  chr9_29804993     ZHar    G    A        0      0        2 
   9  chr9_29804993   Sample    G    A        0      0        2 
   9  chr9_29805554     AAsi    G    A        0      0        2 
   9  chr9_29805554     AKia    G    A        0      0        2 
   9  chr9_29805554     AOna    G    A        0      0        2 
   9  chr9_29805554     ASom    G    A        0      0        2 
   9  chr9_29805554     HCab    G    A        1      2        2 
   9  chr9_29805554     HPrz    G    A        1      2        2 
   9  chr9_29805554     ZBoe    G    A        0      0        2 
   9  chr9_29805554     ZGre    G    A        0      0        2 
   9  chr9_29805554     ZHar    G    A        0      0        2 
   9  chr9_29805554   Sample    G    A        0      0        2 
   9  chr9_29811625     AAsi    A    G        0      0        2 
   9  chr9_29811625     AKia    A    G        0      0        2 
   9  chr9_29811625     AOna    A    G        0      0        2 
   9  chr9_29811625     ASom    A    G        0      0        2 
   9  chr9_29811625     HCab    A    G        1      2        2 
   9  chr9_29811625     HPrz    A    G        1      2        2 
   9  chr9_29811625     ZBoe    A    G        0      0        2 
   9  chr9_29811625     ZGre    A    G        0      0        2 
   9  chr9_29811625     ZHar    A    G        0      0        2 
   9  chr9_29811625   Sample    A    G        0      0        2 
   9  chr9_29820170     AAsi    T    C        0      0        2 
   9  chr9_29820170     AKia    T    C        0      0        2 
   9  chr9_29820170     AOna    T    C        0      0        2 
   9  chr9_29820170     ASom    T    C        0      0        2 
   9  chr9_29820170     HCab    T    C        0      0        2 
   9  chr9_29820170     HPrz    T    C        0      0        2 
   9  chr9_29820170     ZBoe    T    C        0      0        2 
   9  chr9_29820170     ZGre    T    C        1      2        2 
   9  chr9_29820170     ZHar    T    C        0      0        2 
   9  chr9_29820170   Sample    T    C        0      0        2 
   9  chr9_29821143     AAsi    T    A        0      0        2 
   9  chr9_29821143     AKia    T    A        0      0        2 
   9  chr9_29821143     AOna    T    A        0      0        2 
   9  chr9_29821143     ASom    T    A        0      0        2 
   9  chr9_29821143     HCab    T    A        0      0        2 
   9  chr9_29821143     HPrz    T    A        0      0        2 
   9  chr9_29821143     ZBoe    T    A        0      0        2 
   9  chr9_29821143     ZGre    T    A        1      2        2 
   9  chr9_29821143     ZHar    T    A        0      0        2 
   9  chr9_29821143   Sample    T    A        0      0        2 
   9  chr9_29821279     AAsi    G    A        0      0        2 
   9  chr9_29821279     AKia    G    A        0      0        2 
   9  chr9_29821279     AOna    G    A        0      0        2 
   9  chr9_29821279     ASom    G    A        0      0        2 
   9  chr9_29821279     HCab    G    A        1      2        2 
   9  chr9_29821279     HPrz    G    A        1      2        2 
   9  chr9_29821279     ZBoe    G    A        0      0        2 
   9  chr9_29821279     ZGre    G    A        0      0        2 
   9  chr9_29821279     ZHar    G    A        0      0        2 
   9  chr9_29821279   Sample    G    A        0      0        2 
   9  chr9_29831646     AAsi    G    A        0      0        2 
   9  chr9_29831646     AKia    G    A        0      0        2 
   9  chr9_29831646     AOna    G    A        0      0        2 
   9  chr9_29831646     ASom    G    A      0.5      1        2 
   9  chr9_29831646     HCab    G    A        0      0        2 
   9  chr9_29831646     HPrz    G    A        0      0        2 
   9  chr9_29831646     ZBoe    G    A        0      0        2 
   9  chr9_29831646     ZGre    G    A        0      0        2 
   9  chr9_29831646     ZHar    G    A        0      0        2 
   9  chr9_29831646   Sample    G    A        0      0        2 
   9  chr9_29838453     AAsi    T    C        0      0        2 
   9  chr9_29838453     AKia    T    C        0      0        2 
   9  chr9_29838453     AOna    T    C        0      0        2 
   9  chr9_29838453     ASom    T    C        0      0        2 
   9  chr9_29838453     HCab    T    C        0      0        2 
   9  chr9_29838453     HPrz    T    C        0      0        2 
   9  chr9_29838453     ZBoe    T    C        0      0        2 
   9  chr9_29838453     ZGre    T    C      0.5      1        2 
   9  chr9_29838453     ZHar    T    C        1      2        2 
   9  chr9_29838453   Sample    T    C        0      0        2 
   9  chr9_29840646     AAsi    G    T        0      0        2 
   9  chr9_29840646     AKia    G    T        0      0        2 
   9  chr9_29840646     AOna    G    T        0      0        2 
   9  chr9_29840646     ASom    G    T        0      0        2 
   9  chr9_29840646     HCab    G    T        1      2        2 
   9  chr9_29840646     HPrz    G    T        1      2        2 
   9  chr9_29840646     ZBoe    G    T        0      0        2 
   9  chr9_29840646     ZGre    G    T        0      0        2 
   9  chr9_29840646     ZHar    G    T        0      0        2 
   9  chr9_29840646   Sample    G    T        0      0        2 
   9  chr9_29849938     AAsi    G    A        0      0        2 
   9  chr9_29849938     AKia    G    A        0      0        2 
   9  chr9_29849938     AOna    G    A        0      0        2 
   9  chr9_29849938     ASom    G    A        0      0        2 
   9  chr9_29849938     HCab    G    A        1      2        2 
   9  chr9_29849938     HPrz    G    A        1      2        2 
   9  chr9_29849938     ZBoe    G    A        0      0        2 
   9  chr9_29849938     ZGre    G    A        0      0        2 
   9  chr9_29849938     ZHar    G    A        0      0        2 
   9  chr9_29849938   Sample    G    A        0      0        2 
   9  chr9_29850905     AAsi    A    C        0      0        2 
   9  chr9_29850905     AKia    A    C        0      0        2 
   9  chr9_29850905     AOna    A    C        0      0        2 
   9  chr9_29850905     ASom    A    C        0      0        2 
   9  chr9_29850905     HCab    A    C        0      0        2 
   9  chr9_29850905     HPrz    A    C        0      0        2 
   9  chr9_29850905     ZBoe    A    C      0.5      1        2 
   9  chr9_29850905     ZGre    A    C        0      0        2 
   9  chr9_29850905     ZHar    A    C        0      0        2 
   9  chr9_29850905   Sample    A    C        0      0        2 
   9  chr9_29857273     AAsi    C    T        1      2        2 
   9  chr9_29857273     AKia    C    T        0      0        2 
   9  chr9_29857273     AOna    C    T        0      0        2 
   9  chr9_29857273     ASom    C    T        0      0        2 
   9  chr9_29857273     HCab    C    T        0      0        2 
   9  chr9_29857273     HPrz    C    T        0      0        2 
   9  chr9_29857273     ZBoe    C    T        0      0        2 
   9  chr9_29857273     ZGre    C    T        0      0        2 
   9  chr9_29857273     ZHar    C    T        0      0        2 
   9  chr9_29857273   Sample    C    T        1      2        2 
   9  chr9_29860342     AAsi    G    C        0      0        2 
   9  chr9_29860342     AKia    G    C        0      0        2 
   9  chr9_29860342     AOna    G    C        0      0        2 
   9  chr9_29860342     ASom    G    C        0      0        2 
   9  chr9_29860342     HCab    G    C        1      2        2 
   9  chr9_29860342     HPrz    G    C        1      2        2 
   9  chr9_29860342     ZBoe    G    C        0      0        2 
   9  chr9_29860342     ZGre    G    C        0      0        2 
   9  chr9_29860342     ZHar    G    C        0      0        2 
   9  chr9_29860342   Sample    G    C        0      0        2 
   9  chr9_29865599     AAsi    T    C        0      0        2 
   9  chr9_29865599     AKia    T    C        0      0        2 
   9  chr9_29865599     AOna    T    C        0      0        2 
   9  chr9_29865599     ASom    T    C        0      0        2 
   9  chr9_29865599     HCab    T    C        0      0        2 
   9  chr9_29865599     HPrz    T    C        0      0        2 
   9  chr9_29865599     ZBoe    T    C        1      2        2 
   9  chr9_29865599     ZGre    T    C        0      0        2 
   9  chr9_29865599     ZHar    T    C        0      0        2 
   9  chr9_29865599   Sample    T    C        0      0        2 
   9  chr9_29869624     AAsi    A    G        0      0        2 
   9  chr9_29869624     AKia    A    G        1      2        2 
   9  chr9_29869624     AOna    A    G        1      2        2 
   9  chr9_29869624     ASom    A    G        0      0        2 
   9  chr9_29869624     HCab    A    G        1      2        2 
   9  chr9_29869624     HPrz    A    G        1      2        2 
   9  chr9_29869624     ZBoe    A    G        0      0        2 
   9  chr9_29869624     ZGre    A    G        0      0        2 
   9  chr9_29869624     ZHar    A    G        0      0        2 
   9  chr9_29869624   Sample    A    G        0      0        2 
   9  chr9_29872213     AAsi    C    T        0      0        2 
   9  chr9_29872213     AKia    C    T        0      0        2 
   9  chr9_29872213     AOna    C    T        0      0        2 
   9  chr9_29872213     ASom    C    T      0.5      1        2 
   9  chr9_29872213     HCab    C    T        0      0        2 
   9  chr9_29872213     HPrz    C    T        0      0        2 
   9  chr9_29872213     ZBoe    C    T        0      0        2 
   9  chr9_29872213     ZGre    C    T        0      0        2 
   9  chr9_29872213     ZHar    C    T        0      0        2 
   9  chr9_29872213   Sample    C    T        0      0        2 
   9  chr9_29882172     AAsi    G    A        0      0        2 
   9  chr9_29882172     AKia    G    A        0      0        2 
   9  chr9_29882172     AOna    G    A        0      0        2 
   9  chr9_29882172     ASom    G    A        0      0        2 
   9  chr9_29882172     HCab    G    A        1      2        2 
   9  chr9_29882172     HPrz    G    A        1      2        2 
   9  chr9_29882172     ZBoe    G    A        0      0        2 
   9  chr9_29882172     ZGre    G    A        0      0        2 
   9  chr9_29882172     ZHar    G    A        0      0        2 
   9  chr9_29882172   Sample    G    A        0      0        2 
   9  chr9_29896067     AAsi    T    G        0      0        2 
   9  chr9_29896067     AKia    T    G        0      0        2 
   9  chr9_29896067     AOna    T    G        0      0        2 
   9  chr9_29896067     ASom    T    G        0      0        2 
   9  chr9_29896067     HCab    T    G        0      0        2 
   9  chr9_29896067     HPrz    T    G      0.5      1        2 
   9  chr9_29896067     ZBoe    T    G        0      0        2 
   9  chr9_29896067     ZGre    T    G        0      0        2 
   9  chr9_29896067     ZHar    T    G        0      0        2 
   9  chr9_29896067   Sample    T    G        0      0        2 
   9  chr9_29912167     AAsi    T    C        0      0        2 
   9  chr9_29912167     AKia    T    C        0      0        2 
   9  chr9_29912167     AOna    T    C        0      0        2 
   9  chr9_29912167     ASom    T    C        0      0        2 
   9  chr9_29912167     HCab    T    C      0.5      1        2 
   9  chr9_29912167     HPrz    T    C      0.5      1        2 
   9  chr9_29912167     ZBoe    T    C        0      0        2 
   9  chr9_29912167     ZGre    T    C        0      0        2 
   9  chr9_29912167     ZHar    T    C        0      0        2 
   9  chr9_29912167   Sample    T    C        0      0        2 
   9  chr9_29913265     AAsi    T    G        0      0        2 
   9  chr9_29913265     AKia    T    G        0      0        2 
   9  chr9_29913265     AOna    T    G        0      0        2 
   9  chr9_29913265     ASom    T    G        0      0        2 
   9  chr9_29913265     HCab    T    G        0      0        2 
   9  chr9_29913265     HPrz    T    G        0      0        2 
   9  chr9_29913265     ZBoe    T    G        0      0        2 
   9  chr9_29913265     ZGre    T    G        0      0        2 
   9  chr9_29913265     ZHar    T    G        1      2        2 
   9  chr9_29913265   Sample    T    G        0      0        2 
   9  chr9_29925397     AAsi    T    G        0      0        2 
   9  chr9_29925397     AKia    T    G        0      0        2 
   9  chr9_29925397     AOna    T    G        0      0        2 
   9  chr9_29925397     ASom    T    G        0      0        2 
   9  chr9_29925397     HCab    T    G        1      2        2 
   9  chr9_29925397     HPrz    T    G        1      2        2 
   9  chr9_29925397     ZBoe    T    G        0      0        2 
   9  chr9_29925397     ZGre    T    G        0      0        2 
   9  chr9_29925397     ZHar    T    G        0      0        2 
   9  chr9_29925397   Sample    T    G        0      0        2 
   9  chr9_29926872     AAsi    T    C        0      0        2 
   9  chr9_29926872     AKia    T    C      0.5      1        2 
   9  chr9_29926872     AOna    T    C      0.5      1        2 
   9  chr9_29926872     ASom    T    C        0      0        2 
   9  chr9_29926872     HCab    T    C        0      0        2 
   9  chr9_29926872     HPrz    T    C        0      0        2 
   9  chr9_29926872     ZBoe    T    C        0      0        2 
   9  chr9_29926872     ZGre    T    C        0      0        2 
   9  chr9_29926872     ZHar    T    C        0      0        2 
   9  chr9_29926872   Sample    T    C        0      0        2 
   9  chr9_29927106     AAsi    A    G        0      0        2 
   9  chr9_29927106     AKia    A    G        0      0        2 
   9  chr9_29927106     AOna    A    G        0      0        2 
   9  chr9_29927106     ASom    A    G        0      0        2 
   9  chr9_29927106     HCab    A    G      0.5      1        2 
   9  chr9_29927106     HPrz    A    G      0.5      1        2 
   9  chr9_29927106     ZBoe    A    G        0      0        2 
   9  chr9_29927106     ZGre    A    G        0      0        2 
   9  chr9_29927106     ZHar    A    G        0      0        2 
   9  chr9_29927106   Sample    A    G        0      0        2 
   9  chr9_29927963     AAsi    G    T        0      0        2 
   9  chr9_29927963     AKia    G    T        0      0        2 
   9  chr9_29927963     AOna    G    T        0      0        2 
   9  chr9_29927963     ASom    G    T        0      0        2 
   9  chr9_29927963     HCab    G    T      0.5      1        2 
   9  chr9_29927963     HPrz    G    T        0      0        2 
   9  chr9_29927963     ZBoe    G    T        0      0        2 
   9  chr9_29927963     ZGre    G    T        0      0        2 
   9  chr9_29927963     ZHar    G    T        0      0        2 
   9  chr9_29927963   Sample    G    T        0      0        2 
   9  chr9_29933287     AAsi    A    G        0      0        2 
   9  chr9_29933287     AKia    A    G        0      0        2 
   9  chr9_29933287     AOna    A    G        0      0        2 
   9  chr9_29933287     ASom    A    G        0      0        2 
   9  chr9_29933287     HCab    A    G        1      2        2 
   9  chr9_29933287     HPrz    A    G        1      2        2 
   9  chr9_29933287     ZBoe    A    G        0      0        2 
   9  chr9_29933287     ZGre    A    G        0      0        2 
   9  chr9_29933287     ZHar    A    G        0      0        2 
   9  chr9_29933287   Sample    A    G        0      0        2 
   9  chr9_29934290     AAsi    G    A        0      0        2 
   9  chr9_29934290     AKia    G    A        0      0        2 
   9  chr9_29934290     AOna    G    A        0      0        2 
   9  chr9_29934290     ASom    G    A        0      0        2 
   9  chr9_29934290     HCab    G    A        0      0        2 
   9  chr9_29934290     HPrz    G    A        0      0        2 
   9  chr9_29934290     ZBoe    G    A        0      0        2 
   9  chr9_29934290     ZGre    G    A        0      0        2 
   9  chr9_29934290     ZHar    G    A        1      2        2 
   9  chr9_29934290   Sample    G    A        0      0        2 
   9  chr9_29941489     AAsi    C    A        0      0        2 
   9  chr9_29941489     AKia    C    A        0      0        2 
   9  chr9_29941489     AOna    C    A        0      0        2 
   9  chr9_29941489     ASom    C    A        0      0        2 
   9  chr9_29941489     HCab    C    A        1      2        2 
   9  chr9_29941489     HPrz    C    A        1      2        2 
   9  chr9_29941489     ZBoe    C    A        0      0        2 
   9  chr9_29941489     ZGre    C    A        0      0        2 
   9  chr9_29941489     ZHar    C    A        0      0        2 
   9  chr9_29941489   Sample    C    A        0      0        2 
   9  chr9_29949604     AAsi    A    G        0      0        2 
   9  chr9_29949604     AKia    A    G        0      0        2 
   9  chr9_29949604     AOna    A    G        0      0        2 
   9  chr9_29949604     ASom    A    G        0      0        2 
   9  chr9_29949604     HCab    A    G        1      2        2 
   9  chr9_29949604     HPrz    A    G        1      2        2 
   9  chr9_29949604     ZBoe    A    G        0      0        2 
   9  chr9_29949604     ZGre    A    G        0      0        2 
   9  chr9_29949604     ZHar    A    G        0      0        2 
   9  chr9_29949604   Sample    A    G        0      0        2 
   9  chr9_29952981     AAsi    G    A        0      0        2 
   9  chr9_29952981     AKia    G    A        0      0        2 
   9  chr9_29952981     AOna    G    A        0      0        2 
   9  chr9_29952981     ASom    G    A        0      0        2 
   9  chr9_29952981     HCab    G    A      0.5      1        2 
   9  chr9_29952981     HPrz    G    A        0      0        2 
   9  chr9_29952981     ZBoe    G    A        0      0        2 
   9  chr9_29952981     ZGre    G    A        0      0        2 
   9  chr9_29952981     ZHar    G    A        0      0        2 
   9  chr9_29952981   Sample    G    A        0      0        2 
   9  chr9_29963162     AAsi    C    T        0      0        2 
   9  chr9_29963162     AKia    C    T        0      0        2 
   9  chr9_29963162     AOna    C    T        0      0        2 
   9  chr9_29963162     ASom    C    T        0      0        2 
   9  chr9_29963162     HCab    C    T      0.5      1        2 
   9  chr9_29963162     HPrz    C    T        0      0        2 
   9  chr9_29963162     ZBoe    C    T        0      0        2 
   9  chr9_29963162     ZGre    C    T        0      0        2 
   9  chr9_29963162     ZHar    C    T        0      0        2 
   9  chr9_29963162   Sample    C    T        0      0        2 
   9  chr9_29968349     AAsi    A    C        0      0        2 
   9  chr9_29968349     AKia    A    C        0      0        2 
   9  chr9_29968349     AOna    A    C        0      0        2 
   9  chr9_29968349     ASom    A    C        0      0        2 
   9  chr9_29968349     HCab    A    C        0      0        2 
   9  chr9_29968349     HPrz    A    C        0      0        2 
   9  chr9_29968349     ZBoe    A    C        1      2        2 
   9  chr9_29968349     ZGre    A    C        0      0        2 
   9  chr9_29968349     ZHar    A    C        0      0        2 
   9  chr9_29968349   Sample    A    C        0      0        2 
   9  chr9_29968809     AAsi    A    T        0      0        2 
   9  chr9_29968809     AKia    A    T        0      0        2 
   9  chr9_29968809     AOna    A    T        0      0        2 
   9  chr9_29968809     ASom    A    T        0      0        2 
   9  chr9_29968809     HCab    A    T        1      2        2 
   9  chr9_29968809     HPrz    A    T        1      2        2 
   9  chr9_29968809     ZBoe    A    T        0      0        2 
   9  chr9_29968809     ZGre    A    T        0      0        2 
   9  chr9_29968809     ZHar    A    T        0      0        2 
   9  chr9_29968809   Sample    A    T        0      0        2 
   9  chr9_29969809     AAsi    T    C        0      0        2 
   9  chr9_29969809     AKia    T    C        0      0        2 
   9  chr9_29969809     AOna    T    C        0      0        2 
   9  chr9_29969809     ASom    T    C        0      0        2 
   9  chr9_29969809     HCab    T    C        1      2        2 
   9  chr9_29969809     HPrz    T    C        1      2        2 
   9  chr9_29969809     ZBoe    T    C        0      0        2 
   9  chr9_29969809     ZGre    T    C        0      0        2 
   9  chr9_29969809     ZHar    T    C        0      0        2 
   9  chr9_29969809   Sample    T    C        0      0        2 
   9  chr9_29974205     AAsi    A    G        0      0        2 
   9  chr9_29974205     AKia    A    G        0      0        2 
   9  chr9_29974205     AOna    A    G        0      0        2 
   9  chr9_29974205     ASom    A    G        0      0        2 
   9  chr9_29974205     HCab    A    G        1      2        2 
   9  chr9_29974205     HPrz    A    G        1      2        2 
   9  chr9_29974205     ZBoe    A    G        0      0        2 
   9  chr9_29974205     ZGre    A    G        0      0        2 
   9  chr9_29974205     ZHar    A    G        0      0        2 
   9  chr9_29974205   Sample    A    G        1      2        2 
   9  chr9_29976164     AAsi    G    A        0      0        2 
   9  chr9_29976164     AKia    G    A        0      0        2 
   9  chr9_29976164     AOna    G    A        0      0        2 
   9  chr9_29976164     ASom    G    A        0      0        2 
   9  chr9_29976164     HCab    G    A        1      2        2 
   9  chr9_29976164     HPrz    G    A        1      2        2 
   9  chr9_29976164     ZBoe    G    A        0      0        2 
   9  chr9_29976164     ZGre    G    A        0      0        2 
   9  chr9_29976164     ZHar    G    A        0      0        2 
   9  chr9_29976164   Sample    G    A        0      0        2 
   9  chr9_29990588     AAsi    T    C      0.5      1        2 
   9  chr9_29990588     AKia    T    C        0      0        2 
   9  chr9_29990588     AOna    T    C        0      0        2 
   9  chr9_29990588     ASom    T    C      0.5      1        2 
   9  chr9_29990588     HCab    T    C        0      0        2 
   9  chr9_29990588     HPrz    T    C        0      0        2 
   9  chr9_29990588     ZBoe    T    C        0      0        2 
   9  chr9_29990588     ZGre    T    C        0      0        2 
   9  chr9_29990588     ZHar    T    C        0      0        2 
   9  chr9_29990588   Sample    T    C        1      2        2 
   9  chr9_29991478     AAsi    T    C        0      0        2 
   9  chr9_29991478     AKia    T    C      0.5      1        2 
   9  chr9_29991478     AOna    T    C        0      0        2 
   9  chr9_29991478     ASom    T    C        0      0        2 
   9  chr9_29991478     HCab    T    C        0      0        2 
   9  chr9_29991478     HPrz    T    C        0      0        2 
   9  chr9_29991478     ZBoe    T    C        0      0        2 
   9  chr9_29991478     ZGre    T    C        0      0        2 
   9  chr9_29991478     ZHar    T    C        0      0        2 
   9  chr9_29991478   Sample    T    C        0      0        2 
   9  chr9_29997789     AAsi    T    C        0      0        2 
   9  chr9_29997789     AKia    T    C        0      0        2 
   9  chr9_29997789     AOna    T    C        0      0        2 
   9  chr9_29997789     ASom    T    C        0      0        2 
   9  chr9_29997789     HCab    T    C        0      0        2 
   9  chr9_29997789     HPrz    T    C        0      0        2 
   9  chr9_29997789     ZBoe    T    C        1      2        2 
   9  chr9_29997789     ZGre    T    C        0      0        2 
   9  chr9_29997789     ZHar    T    C        0      0        2 
   9  chr9_29997789   Sample    T    C        0      0        2 
   9  chr9_30014879     AAsi    T    C        0      0        2 
   9  chr9_30014879     AKia    T    C        1      2        2 
   9  chr9_30014879     AOna    T    C        1      2        2 
   9  chr9_30014879     ASom    T    C        0      0        2 
   9  chr9_30014879     HCab    T    C        0      0        2 
   9  chr9_30014879     HPrz    T    C        0      0        2 
   9  chr9_30014879     ZBoe    T    C        0      0        2 
   9  chr9_30014879     ZGre    T    C        0      0        2 
   9  chr9_30014879     ZHar    T    C        0      0        2 
   9  chr9_30014879   Sample    T    C        0      0        2 
   9  chr9_30017654     AAsi    A    G        0      0        2 
   9  chr9_30017654     AKia    A    G        0      0        2 
   9  chr9_30017654     AOna    A    G        0      0        2 
   9  chr9_30017654     ASom    A    G        0      0        2 
   9  chr9_30017654     HCab    A    G        0      0        2 
   9  chr9_30017654     HPrz    A    G        0      0        2 
   9  chr9_30017654     ZBoe    A    G        1      2        2 
   9  chr9_30017654     ZGre    A    G        0      0        2 
   9  chr9_30017654     ZHar    A    G        0      0        2 
   9  chr9_30017654   Sample    A    G        0      0        2 
   9  chr9_30023948     AAsi    G    A        0      0        2 
   9  chr9_30023948     AKia    G    A        0      0        2 
   9  chr9_30023948     AOna    G    A        0      0        2 
   9  chr9_30023948     ASom    G    A        0      0        2 
   9  chr9_30023948     HCab    G    A        0      0        2 
   9  chr9_30023948     HPrz    G    A        0      0        2 
   9  chr9_30023948     ZBoe    G    A      0.5      1        2 
   9  chr9_30023948     ZGre    G    A        0      0        2 
   9  chr9_30023948     ZHar    G    A        0      0        2 
   9  chr9_30023948   Sample    G    A        0      0        2 
   9  chr9_30033266     AAsi    T    A        0      0        2 
   9  chr9_30033266     AKia    T    A        0      0        2 
   9  chr9_30033266     AOna    T    A        0      0        2 
   9  chr9_30033266     ASom    T    A        0      0        2 
   9  chr9_30033266     HCab    T    A        0      0        2 
   9  chr9_30033266     HPrz    T    A        0      0        2 
   9  chr9_30033266     ZBoe    T    A      0.5      1        2 
   9  chr9_30033266     ZGre    T    A        0      0        2 
   9  chr9_30033266     ZHar    T    A        0      0        2 
   9  chr9_30033266   Sample    T    A        0      0        2 
   9  chr9_30034488     AAsi    A    G        1      2        2 
   9  chr9_30034488     AKia    A    G        0      0        2 
   9  chr9_30034488     AOna    A    G        0      0        2 
   9  chr9_30034488     ASom    A    G        1      2        2 
   9  chr9_30034488     HCab    A    G        0      0        2 
   9  chr9_30034488     HPrz    A    G        0      0        2 
   9  chr9_30034488     ZBoe    A    G        0      0        2 
   9  chr9_30034488     ZGre    A    G        0      0        2 
   9  chr9_30034488     ZHar    A    G        0      0        2 
   9  chr9_30034488   Sample    A    G        1      2        2 
   9  chr9_30037681     AAsi    G    A        0      0        2 
   9  chr9_30037681     AKia    G    A        0      0        2 
   9  chr9_30037681     AOna    G    A        0      0        2 
   9  chr9_30037681     ASom    G    A        0      0        2 
   9  chr9_30037681     HCab    G    A        1      2        2 
   9  chr9_30037681     HPrz    G    A      0.5      1        2 
   9  chr9_30037681     ZBoe    G    A        0      0        2 
   9  chr9_30037681     ZGre    G    A        0      0        2 
   9  chr9_30037681     ZHar    G    A        0      0        2 
   9  chr9_30037681   Sample    G    A        0      0        2 
   9  chr9_30046740     AAsi    G    T        0      0        2 
   9  chr9_30046740     AKia    G    T        0      0        2 
   9  chr9_30046740     AOna    G    T        0      0        2 
   9  chr9_30046740     ASom    G    T        0      0        2 
   9  chr9_30046740     HCab    G    T        1      2        2 
   9  chr9_30046740     HPrz    G    T      0.5      1        2 
   9  chr9_30046740     ZBoe    G    T        0      0        2 
   9  chr9_30046740     ZGre    G    T        0      0        2 
   9  chr9_30046740     ZHar    G    T        0      0        2 
   9  chr9_30046740   Sample    G    T        0      0        2 
   9  chr9_30048830     AAsi    A    G        0      0        2 
   9  chr9_30048830     AKia    A    G        0      0        2 
   9  chr9_30048830     AOna    A    G        0      0        2 
   9  chr9_30048830     ASom    A    G        0      0        2 
   9  chr9_30048830     HCab    A    G        0      0        2 
   9  chr9_30048830     HPrz    A    G        0      0        2 
   9  chr9_30048830     ZBoe    A    G      0.5      1        2 
   9  chr9_30048830     ZGre    A    G        0      0        2 
   9  chr9_30048830     ZHar    A    G        0      0        2 
   9  chr9_30048830   Sample    A    G        0      0        2 
   9  chr9_30060551     AAsi    C    A        1      2        2 
   9  chr9_30060551     AKia    C    A        1      2        2 
   9  chr9_30060551     AOna    C    A        1      2        2 
   9  chr9_30060551     ASom    C    A        1      2        2 
   9  chr9_30060551     HCab    C    A        0      0        2 
   9  chr9_30060551     HPrz    C    A        0      0        2 
   9  chr9_30060551     ZBoe    C    A        0      0        2 
   9  chr9_30060551     ZGre    C    A        0      0        2 
   9  chr9_30060551     ZHar    C    A        0      0        2 
   9  chr9_30060551   Sample    C    A        1      2        2 
   9  chr9_30064107     AAsi    A    C        0      0        2 
   9  chr9_30064107     AKia    A    C        0      0        2 
   9  chr9_30064107     AOna    A    C        0      0        2 
   9  chr9_30064107     ASom    A    C        0      0        2 
   9  chr9_30064107     HCab    A    C      0.5      1        2 
   9  chr9_30064107     HPrz    A    C        0      0        2 
   9  chr9_30064107     ZBoe    A    C        0      0        2 
   9  chr9_30064107     ZGre    A    C        0      0        2 
   9  chr9_30064107     ZHar    A    C        0      0        2 
   9  chr9_30064107   Sample    A    C        0      0        2 
   9  chr9_30064260     AAsi    T    C        0      0        2 
   9  chr9_30064260     AKia    T    C        0      0        2 
   9  chr9_30064260     AOna    T    C        0      0        2 
   9  chr9_30064260     ASom    T    C        0      0        2 
   9  chr9_30064260     HCab    T    C        0      0        2 
   9  chr9_30064260     HPrz    T    C        0      0        2 
   9  chr9_30064260     ZBoe    T    C        0      0        2 
   9  chr9_30064260     ZGre    T    C        1      2        2 
   9  chr9_30064260     ZHar    T    C        0      0        2 
   9  chr9_30064260   Sample    T    C        0      0        2 
   9  chr9_30070568     AAsi    A    G        0      0        2 
   9  chr9_30070568     AKia    A    G        1      2        2 
   9  chr9_30070568     AOna    A    G        1      2        2 
   9  chr9_30070568     ASom    A    G        0      0        2 
   9  chr9_30070568     HCab    A    G        0      0        2 
   9  chr9_30070568     HPrz    A    G        0      0        2 
   9  chr9_30070568     ZBoe    A    G        0      0        2 
   9  chr9_30070568     ZGre    A    G        0      0        2 
   9  chr9_30070568     ZHar    A    G        0      0        2 
   9  chr9_30070568   Sample    A    G        0      0        2 
   9  chr9_30086982     AAsi    A    G        0      0        2 
   9  chr9_30086982     AKia    A    G        0      0        2 
   9  chr9_30086982     AOna    A    G        0      0        2 
   9  chr9_30086982     ASom    A    G        0      0        2 
   9  chr9_30086982     HCab    A    G        0      0        2 
   9  chr9_30086982     HPrz    A    G      0.5      1        2 
   9  chr9_30086982     ZBoe    A    G        0      0        2 
   9  chr9_30086982     ZGre    A    G        0      0        2 
   9  chr9_30086982     ZHar    A    G        0      0        2 
   9  chr9_30086982   Sample    A    G        0      0        2 
   9  chr9_30094741     AAsi    G    A        0      0        2 
   9  chr9_30094741     AKia    G    A        0      0        2 
   9  chr9_30094741     AOna    G    A        0      0        2 
   9  chr9_30094741     ASom    G    A      0.5      1        2 
   9  chr9_30094741     HCab    G    A        0      0        2 
   9  chr9_30094741     HPrz    G    A        0      0        2 
   9  chr9_30094741     ZBoe    G    A        0      0        2 
   9  chr9_30094741     ZGre    G    A        0      0        2 
   9  chr9_30094741     ZHar    G    A        0      0        2 
   9  chr9_30094741   Sample    G    A        0      0        2 
   9  chr9_30097377     AAsi    A    C        1      2        2 
   9  chr9_30097377     AKia    A    C        0      0        2 
   9  chr9_30097377     AOna    A    C        1      2        2 
   9  chr9_30097377     ASom    A    C        1      2        2 
   9  chr9_30097377     HCab    A    C        0      0        2 
   9  chr9_30097377     HPrz    A    C        0      0        2 
   9  chr9_30097377     ZBoe    A    C        0      0        2 
   9  chr9_30097377     ZGre    A    C        0      0        2 
   9  chr9_30097377     ZHar    A    C        0      0        2 
   9  chr9_30097377   Sample    A    C        1      2        2 
   9  chr9_30100720     AAsi    G    A        0      0        2 
   9  chr9_30100720     AKia    G    A        0      0        2 
   9  chr9_30100720     AOna    G    A        0      0        2 
   9  chr9_30100720     ASom    G    A        0      0        2 
   9  chr9_30100720     HCab    G    A        0      0        2 
   9  chr9_30100720     HPrz    G    A        0      0        2 
   9  chr9_30100720     ZBoe    G    A      0.5      1        2 
   9  chr9_30100720     ZGre    G    A        0      0        2 
   9  chr9_30100720     ZHar    G    A        0      0        2 
   9  chr9_30100720   Sample    G    A        0      0        2 
   9  chr9_30101911     AAsi    A    T        0      0        2 
   9  chr9_30101911     AKia    A    T        1      2        2 
   9  chr9_30101911     AOna    A    T        0      0        2 
   9  chr9_30101911     ASom    A    T        0      0        2 
   9  chr9_30101911     HCab    A    T        0      0        2 
   9  chr9_30101911     HPrz    A    T        0      0        2 
   9  chr9_30101911     ZBoe    A    T        0      0        2 
   9  chr9_30101911     ZGre    A    T        0      0        2 
   9  chr9_30101911     ZHar    A    T        0      0        2 
   9  chr9_30101911   Sample    A    T        0      0        2 
   9  chr9_30102545     AAsi    C    G        0      0        2 
   9  chr9_30102545     AKia    C    G        0      0        2 
   9  chr9_30102545     AOna    C    G        0      0        2 
   9  chr9_30102545     ASom    C    G      0.5      1        2 
   9  chr9_30102545     HCab    C    G        0      0        2 
   9  chr9_30102545     HPrz    C    G        0      0        2 
   9  chr9_30102545     ZBoe    C    G        0      0        2 
   9  chr9_30102545     ZGre    C    G        0      0        2 
   9  chr9_30102545     ZHar    C    G        0      0        2 
   9  chr9_30102545   Sample    C    G        0      0        2 
   9  chr9_30102607     AAsi    T    C        1      2        2 
   9  chr9_30102607     AKia    T    C        0      0        2 
   9  chr9_30102607     AOna    T    C        1      2        2 
   9  chr9_30102607     ASom    T    C        1      2        2 
   9  chr9_30102607     HCab    T    C        0      0        2 
   9  chr9_30102607     HPrz    T    C        0      0        2 
   9  chr9_30102607     ZBoe    T    C        0      0        2 
   9  chr9_30102607     ZGre    T    C        0      0        2 
   9  chr9_30102607     ZHar    T    C        0      0        2 
   9  chr9_30102607   Sample    T    C        1      2        2 
   9  chr9_30108995     AAsi    T    C        1      2        2 
   9  chr9_30108995     AKia    T    C        0      0        2 
   9  chr9_30108995     AOna    T    C        1      2        2 
   9  chr9_30108995     ASom    T    C        1      2        2 
   9  chr9_30108995     HCab    T    C        0      0        2 
   9  chr9_30108995     HPrz    T    C        0      0        2 
   9  chr9_30108995     ZBoe    T    C        0      0        2 
   9  chr9_30108995     ZGre    T    C        0      0        2 
   9  chr9_30108995     ZHar    T    C        0      0        2 
   9  chr9_30108995   Sample    T    C        1      2        2 
   9  chr9_30112064     AAsi    G    A        0      0        2 
   9  chr9_30112064     AKia    G    A        0      0        2 
   9  chr9_30112064     AOna    G    A      0.5      1        2 
   9  chr9_30112064     ASom    G    A        0      0        2 
   9  chr9_30112064     HCab    G    A        0      0        2 
   9  chr9_30112064     HPrz    G    A        0      0        2 
   9  chr9_30112064     ZBoe    G    A        0      0        2 
   9  chr9_30112064     ZGre    G    A        0      0        2 
   9  chr9_30112064     ZHar    G    A        0      0        2 
   9  chr9_30112064   Sample    G    A        0      0        2 
   9  chr9_30113293     AAsi    T    G        0      0        2 
   9  chr9_30113293     AKia    T    G        1      2        2 
   9  chr9_30113293     AOna    T    G        1      2        2 
   9  chr9_30113293     ASom    T    G        0      0        2 
   9  chr9_30113293     HCab    T    G        1      2        2 
   9  chr9_30113293     HPrz    T    G        1      2        2 
   9  chr9_30113293     ZBoe    T    G        0      0        2 
   9  chr9_30113293     ZGre    T    G        0      0        2 
   9  chr9_30113293     ZHar    T    G        0      0        2 
   9  chr9_30113293   Sample    T    G        0      0        2 
   9  chr9_30116761     AAsi    T    A        0      0        2 
   9  chr9_30116761     AKia    T    A        1      2        2 
   9  chr9_30116761     AOna    T    A      0.5      1        2 
   9  chr9_30116761     ASom    T    A        0      0        2 
   9  chr9_30116761     HCab    T    A        0      0        2 
   9  chr9_30116761     HPrz    T    A        0      0        2 
   9  chr9_30116761     ZBoe    T    A        0      0        2 
   9  chr9_30116761     ZGre    T    A        0      0        2 
   9  chr9_30116761     ZHar    T    A        0      0        2 
   9  chr9_30116761   Sample    T    A        0      0        2 
   9  chr9_30117412     AAsi    G    A        0      0        2 
   9  chr9_30117412     AKia    G    A        1      2        2 
   9  chr9_30117412     AOna    G    A        0      0        2 
   9  chr9_30117412     ASom    G    A        0      0        2 
   9  chr9_30117412     HCab    G    A        0      0        2 
   9  chr9_30117412     HPrz    G    A        0      0        2 
   9  chr9_30117412     ZBoe    G    A        0      0        2 
   9  chr9_30117412     ZGre    G    A        0      0        2 
   9  chr9_30117412     ZHar    G    A        0      0        2 
   9  chr9_30117412   Sample    G    A        0      0        2 
   9  chr9_30122286     AAsi    G    A        0      0        2 
   9  chr9_30122286     AKia    G    A        0      0        2 
   9  chr9_30122286     AOna    G    A        0      0        2 
   9  chr9_30122286     ASom    G    A        0      0        2 
   9  chr9_30122286     HCab    G    A        0      0        2 
   9  chr9_30122286     HPrz    G    A        0      0        2 
   9  chr9_30122286     ZBoe    G    A        0      0        2 
   9  chr9_30122286     ZGre    G    A        0      0        2 
   9  chr9_30122286     ZHar    G    A        1      2        2 
   9  chr9_30122286   Sample    G    A        0      0        2 
   9  chr9_30126604     AAsi    A    C        0      0        2 
   9  chr9_30126604     AKia    A    C        0      0        2 
   9  chr9_30126604     AOna    A    C        0      0        2 
   9  chr9_30126604     ASom    A    C        0      0        2 
   9  chr9_30126604     HCab    A    C        0      0        2 
   9  chr9_30126604     HPrz    A    C        0      0        2 
   9  chr9_30126604     ZBoe    A    C      0.5      1        2 
   9  chr9_30126604     ZGre    A    C        0      0        2 
   9  chr9_30126604     ZHar    A    C        0      0        2 
   9  chr9_30126604   Sample    A    C        0      0        2 
   9  chr9_30127557     AAsi    C    T        0      0        2 
   9  chr9_30127557     AKia    C    T        0      0        2 
   9  chr9_30127557     AOna    C    T        0      0        2 
   9  chr9_30127557     ASom    C    T        0      0        2 
   9  chr9_30127557     HCab    C    T        1      2        2 
   9  chr9_30127557     HPrz    C    T      0.5      1        2 
   9  chr9_30127557     ZBoe    C    T        0      0        2 
   9  chr9_30127557     ZGre    C    T        0      0        2 
   9  chr9_30127557     ZHar    C    T        0      0        2 
   9  chr9_30127557   Sample    C    T        0      0        2 
   9  chr9_30136368     AAsi    T    C        1      2        2 
   9  chr9_30136368     AKia    T    C        0      0        2 
   9  chr9_30136368     AOna    T    C        0      0        2 
   9  chr9_30136368     ASom    T    C        1      2        2 
   9  chr9_30136368     HCab    T    C        0      0        2 
   9  chr9_30136368     HPrz    T    C        0      0        2 
   9  chr9_30136368     ZBoe    T    C        0      0        2 
   9  chr9_30136368     ZGre    T    C        0      0        2 
   9  chr9_30136368     ZHar    T    C        0      0        2 
   9  chr9_30136368   Sample    T    C        1      2        2 
   9  chr9_30140093     AAsi    G    T        0      0        2 
   9  chr9_30140093     AKia    G    T        0      0        2 
   9  chr9_30140093     AOna    G    T        0      0        2 
   9  chr9_30140093     ASom    G    T        0      0        2 
   9  chr9_30140093     HCab    G    T        0      0        2 
   9  chr9_30140093     HPrz    G    T        0      0        2 
   9  chr9_30140093     ZBoe    G    T        0      0        2 
   9  chr9_30140093     ZGre    G    T        1      2        2 
   9  chr9_30140093     ZHar    G    T        0      0        2 
   9  chr9_30140093   Sample    G    T        0      0        2 
   9  chr9_30153527     AAsi    A    G        0      0        2 
   9  chr9_30153527     AKia    A    G        0      0        2 
   9  chr9_30153527     AOna    A    G        0      0        2 
   9  chr9_30153527     ASom    A    G        0      0        2 
   9  chr9_30153527     HCab    A    G        0      0        2 
   9  chr9_30153527     HPrz    A    G        0      0        2 
   9  chr9_30153527     ZBoe    A    G        0      0        2 
   9  chr9_30153527     ZGre    A    G        0      0        2 
   9  chr9_30153527     ZHar    A    G      0.5      1        2 
   9  chr9_30153527   Sample    A    G        0      0        2 
   9  chr9_30158344     AAsi    T    C        0      0        2 
   9  chr9_30158344     AKia    T    C        1      2        2 
   9  chr9_30158344     AOna    T    C        1      2        2 
   9  chr9_30158344     ASom    T    C        0      0        2 
   9  chr9_30158344     HCab    T    C        0      0        2 
   9  chr9_30158344     HPrz    T    C        0      0        2 
   9  chr9_30158344     ZBoe    T    C        0      0        2 
   9  chr9_30158344     ZGre    T    C        0      0        2 
   9  chr9_30158344     ZHar    T    C        0      0        2 
   9  chr9_30158344   Sample    T    C        0      0        2 
   9  chr9_30159384     AAsi    A    T      0.5      1        2 
   9  chr9_30159384     AKia    A    T        0      0        2 
   9  chr9_30159384     AOna    A    T        0      0        2 
   9  chr9_30159384     ASom    A    T        0      0        2 
   9  chr9_30159384     HCab    A    T        0      0        2 
   9  chr9_30159384     HPrz    A    T        0      0        2 
   9  chr9_30159384     ZBoe    A    T        0      0        2 
   9  chr9_30159384     ZGre    A    T        0      0        2 
   9  chr9_30159384     ZHar    A    T        0      0        2 
   9  chr9_30159384   Sample    A    T        0      0        2 
   9  chr9_30159734     AAsi    T    C        0      0        2 
   9  chr9_30159734     AKia    T    C        0      0        2 
   9  chr9_30159734     AOna    T    C      0.5      1        2 
   9  chr9_30159734     ASom    T    C        0      0        2 
   9  chr9_30159734     HCab    T    C        0      0        2 
   9  chr9_30159734     HPrz    T    C        0      0        2 
   9  chr9_30159734     ZBoe    T    C        0      0        2 
   9  chr9_30159734     ZGre    T    C        0      0        2 
   9  chr9_30159734     ZHar    T    C        0      0        2 
   9  chr9_30159734   Sample    T    C        0      0        2 
   9  chr9_30163446     AAsi    C    G        0      0        2 
   9  chr9_30163446     AKia    C    G        0      0        2 
   9  chr9_30163446     AOna    C    G        0      0        2 
   9  chr9_30163446     ASom    C    G        0      0        2 
   9  chr9_30163446     HCab    C    G        0      0        2 
   9  chr9_30163446     HPrz    C    G        0      0        2 
   9  chr9_30163446     ZBoe    C    G        1      2        2 
   9  chr9_30163446     ZGre    C    G        0      0        2 
   9  chr9_30163446     ZHar    C    G        0      0        2 
   9  chr9_30163446   Sample    C    G        0      0        2 
   9  chr9_30169938     AAsi    C    T        1      2        2 
   9  chr9_30169938     AKia    C    T        1      2        2 
   9  chr9_30169938     AOna    C    T        1      2        2 
   9  chr9_30169938     ASom    C    T        1      2        2 
   9  chr9_30169938     HCab    C    T        0      0        2 
   9  chr9_30169938     HPrz    C    T        0      0        2 
   9  chr9_30169938     ZBoe    C    T        0      0        2 
   9  chr9_30169938     ZGre    C    T        0      0        2 
   9  chr9_30169938     ZHar    C    T        0      0        2 
   9  chr9_30169938   Sample    C    T        1      2        2 
   9  chr9_30172077     AAsi    A    G        0      0        2 
   9  chr9_30172077     AKia    A    G        0      0        2 
   9  chr9_30172077     AOna    A    G        0      0        2 
   9  chr9_30172077     ASom    A    G        0      0        2 
   9  chr9_30172077     HCab    A    G      0.5      1        2 
   9  chr9_30172077     HPrz    A    G        0      0        2 
   9  chr9_30172077     ZBoe    A    G        0      0        2 
   9  chr9_30172077     ZGre    A    G        0      0        2 
   9  chr9_30172077     ZHar    A    G        0      0        2 
   9  chr9_30172077   Sample    A    G        0      0        2 
   9  chr9_30172457     AAsi    A    G        0      0        2 
   9  chr9_30172457     AKia    A    G        0      0        2 
   9  chr9_30172457     AOna    A    G      0.5      1        2 
   9  chr9_30172457     ASom    A    G        0      0        2 
   9  chr9_30172457     HCab    A    G        0      0        2 
   9  chr9_30172457     HPrz    A    G        0      0        2 
   9  chr9_30172457     ZBoe    A    G        0      0        2 
   9  chr9_30172457     ZGre    A    G        0      0        2 
   9  chr9_30172457     ZHar    A    G        0      0        2 
   9  chr9_30172457   Sample    A    G        0      0        2 
   9  chr9_30187633     AAsi    T    C        1      2        2 
   9  chr9_30187633     AKia    T    C        0      0        2 
   9  chr9_30187633     AOna    T    C        0      0        2 
   9  chr9_30187633     ASom    T    C        1      2        2 
   9  chr9_30187633     HCab    T    C        1      2        2 
   9  chr9_30187633     HPrz    T    C        1      2        2 
   9  chr9_30187633     ZBoe    T    C        0      0        2 
   9  chr9_30187633     ZGre    T    C        0      0        2 
   9  chr9_30187633     ZHar    T    C        0      0        2 
   9  chr9_30187633   Sample    T    C        1      2        2 
   9  chr9_30217723     AAsi    G    T        1      2        2 
   9  chr9_30217723     AKia    G    T        0      0        2 
   9  chr9_30217723     AOna    G    T        0      0        2 
   9  chr9_30217723     ASom    G    T        0      0        2 
   9  chr9_30217723     HCab    G    T        0      0        2 
   9  chr9_30217723     HPrz    G    T        0      0        2 
   9  chr9_30217723     ZBoe    G    T        0      0        2 
   9  chr9_30217723     ZGre    G    T        0      0        2 
   9  chr9_30217723     ZHar    G    T        0      0        2 
   9  chr9_30217723   Sample    G    T        1      2        2 
   9  chr9_30231281     AAsi    T    G        0      0        2 
   9  chr9_30231281     AKia    T    G        0      0        2 
   9  chr9_30231281     AOna    T    G        0      0        2 
   9  chr9_30231281     ASom    T    G        0      0        2 
   9  chr9_30231281     HCab    T    G        0      0        2 
   9  chr9_30231281     HPrz    T    G        0      0        2 
   9  chr9_30231281     ZBoe    T    G      0.5      1        2 
   9  chr9_30231281     ZGre    T    G        0      0        2 
   9  chr9_30231281     ZHar    T    G        0      0        2 
   9  chr9_30231281   Sample    T    G        0      0        2 
   9  chr9_30233004     AAsi    G    A        0      0        2 
   9  chr9_30233004     AKia    G    A        1      2        2 
   9  chr9_30233004     AOna    G    A        1      2        2 
   9  chr9_30233004     ASom    G    A        0      0        2 
   9  chr9_30233004     HCab    G    A        0      0        2 
   9  chr9_30233004     HPrz    G    A        0      0        2 
   9  chr9_30233004     ZBoe    G    A        0      0        2 
   9  chr9_30233004     ZGre    G    A        0      0        2 
   9  chr9_30233004     ZHar    G    A        0      0        2 
   9  chr9_30233004   Sample    G    A        0      0        2 
   9  chr9_30233425     AAsi    C    T        0      0        2 
   9  chr9_30233425     AKia    C    T        0      0        2 
   9  chr9_30233425     AOna    C    T        0      0        2 
   9  chr9_30233425     ASom    C    T        1      2        2 
   9  chr9_30233425     HCab    C    T        0      0        2 
   9  chr9_30233425     HPrz    C    T        0      0        2 
   9  chr9_30233425     ZBoe    C    T        0      0        2 
   9  chr9_30233425     ZGre    C    T        0      0        2 
   9  chr9_30233425     ZHar    C    T        0      0        2 
   9  chr9_30233425   Sample    C    T        0      0        2 
   9  chr9_30240733     AAsi    C    A        0      0        2 
   9  chr9_30240733     AKia    C    A        0      0        2 
   9  chr9_30240733     AOna    C    A        0      0        2 
   9  chr9_30240733     ASom    C    A        0      0        2 
   9  chr9_30240733     HCab    C    A        1      2        2 
   9  chr9_30240733     HPrz    C    A        1      2        2 
   9  chr9_30240733     ZBoe    C    A        0      0        2 
   9  chr9_30240733     ZGre    C    A        0      0        2 
   9  chr9_30240733     ZHar    C    A        0      0        2 
   9  chr9_30240733   Sample    C    A        0      0        2 
   9  chr9_30252817     AAsi    G    A        0      0        2 
   9  chr9_30252817     AKia    G    A        1      2        2 
   9  chr9_30252817     AOna    G    A        1      2        2 
   9  chr9_30252817     ASom    G    A        0      0        2 
   9  chr9_30252817     HCab    G    A        0      0        2 
   9  chr9_30252817     HPrz    G    A        0      0        2 
   9  chr9_30252817     ZBoe    G    A        0      0        2 
   9  chr9_30252817     ZGre    G    A        0      0        2 
   9  chr9_30252817     ZHar    G    A        0      0        2 
   9  chr9_30252817   Sample    G    A        0      0        2 
   9  chr9_30253221     AAsi    A    G        0      0        2 
   9  chr9_30253221     AKia    A    G        1      2        2 
   9  chr9_30253221     AOna    A    G        1      2        2 
   9  chr9_30253221     ASom    A    G        0      0        2 
   9  chr9_30253221     HCab    A    G        0      0        2 
   9  chr9_30253221     HPrz    A    G        0      0        2 
   9  chr9_30253221     ZBoe    A    G        0      0        2 
   9  chr9_30253221     ZGre    A    G        0      0        2 
   9  chr9_30253221     ZHar    A    G        0      0        2 
   9  chr9_30253221   Sample    A    G        0      0        2 
   9  chr9_30253474     AAsi    T    G        0      0        2 
   9  chr9_30253474     AKia    T    G        0      0        2 
   9  chr9_30253474     AOna    T    G        0      0        2 
   9  chr9_30253474     ASom    T    G        0      0        2 
   9  chr9_30253474     HCab    T    G        1      2        2 
   9  chr9_30253474     HPrz    T    G        1      2        2 
   9  chr9_30253474     ZBoe    T    G        0      0        2 
   9  chr9_30253474     ZGre    T    G        0      0        2 
   9  chr9_30253474     ZHar    T    G        0      0        2 
   9  chr9_30253474   Sample    T    G        0      0        2 
   9  chr9_30287908     AAsi    A    C        0      0        2 
   9  chr9_30287908     AKia    A    C        0      0        2 
   9  chr9_30287908     AOna    A    C        0      0        2 
   9  chr9_30287908     ASom    A    C        0      0        2 
   9  chr9_30287908     HCab    A    C        0      0        2 
   9  chr9_30287908     HPrz    A    C        0      0        2 
   9  chr9_30287908     ZBoe    A    C      0.5      1        2 
   9  chr9_30287908     ZGre    A    C        0      0        2 
   9  chr9_30287908     ZHar    A    C        0      0        2 
   9  chr9_30287908   Sample    A    C        0      0        2 
   9  chr9_30289419     AAsi    A    G        0      0        2 
   9  chr9_30289419     AKia    A    G        1      2        2 
   9  chr9_30289419     AOna    A    G        0      0        2 
   9  chr9_30289419     ASom    A    G        0      0        2 
   9  chr9_30289419     HCab    A    G        0      0        2 
   9  chr9_30289419     HPrz    A    G        0      0        2 
   9  chr9_30289419     ZBoe    A    G        0      0        2 
   9  chr9_30289419     ZGre    A    G        0      0        2 
   9  chr9_30289419     ZHar    A    G        0      0        2 
   9  chr9_30289419   Sample    A    G        0      0        2 
   9  chr9_30293155     AAsi    A    C        0      0        2 
   9  chr9_30293155     AKia    A    C        0      0        2 
   9  chr9_30293155     AOna    A    C        0      0        2 
   9  chr9_30293155     ASom    A    C        0      0        2 
   9  chr9_30293155     HCab    A    C        1      2        2 
   9  chr9_30293155     HPrz    A    C        1      2        2 
   9  chr9_30293155     ZBoe    A    C        0      0        2 
   9  chr9_30293155     ZGre    A    C        0      0        2 
   9  chr9_30293155     ZHar    A    C        0      0        2 
   9  chr9_30293155   Sample    A    C        0      0        2 
   9  chr9_30293383     AAsi    C    T        0      0        2 
   9  chr9_30293383     AKia    C    T        0      0        2 
   9  chr9_30293383     AOna    C    T        0      0        2 
   9  chr9_30293383     ASom    C    T        0      0        2 
   9  chr9_30293383     HCab    C    T        1      2        2 
   9  chr9_30293383     HPrz    C    T        1      2        2 
   9  chr9_30293383     ZBoe    C    T        0      0        2 
   9  chr9_30293383     ZGre    C    T        0      0        2 
   9  chr9_30293383     ZHar    C    T        0      0        2 
   9  chr9_30293383   Sample    C    T        0      0        2 
   9  chr9_30301923     AAsi    C    A        0      0        2 
   9  chr9_30301923     AKia    C    A        0      0        2 
   9  chr9_30301923     AOna    C    A        0      0        2 
   9  chr9_30301923     ASom    C    A        0      0        2 
   9  chr9_30301923     HCab    C    A        0      0        2 
   9  chr9_30301923     HPrz    C    A        0      0        2 
   9  chr9_30301923     ZBoe    C    A        0      0        2 
   9  chr9_30301923     ZGre    C    A        0      0        2 
   9  chr9_30301923     ZHar    C    A        1      2        2 
   9  chr9_30301923   Sample    C    A        0      0        2 
   9  chr9_30302858     AAsi    T    C        0      0        2 
   9  chr9_30302858     AKia    T    C        0      0        2 
   9  chr9_30302858     AOna    T    C        0      0        2 
   9  chr9_30302858     ASom    T    C        0      0        2 
   9  chr9_30302858     HCab    T    C        1      2        2 
   9  chr9_30302858     HPrz    T    C        1      2        2 
   9  chr9_30302858     ZBoe    T    C        0      0        2 
   9  chr9_30302858     ZGre    T    C        0      0        2 
   9  chr9_30302858     ZHar    T    C        0      0        2 
   9  chr9_30302858   Sample    T    C        0      0        2 
   9  chr9_30304702     AAsi    G    A        0      0        2 
   9  chr9_30304702     AKia    G    A        0      0        2 
   9  chr9_30304702     AOna    G    A        0      0        2 
   9  chr9_30304702     ASom    G    A        0      0        2 
   9  chr9_30304702     HCab    G    A        0      0        2 
   9  chr9_30304702     HPrz    G    A        0      0        2 
   9  chr9_30304702     ZBoe    G    A        0      0        2 
   9  chr9_30304702     ZGre    G    A      0.5      1        2 
   9  chr9_30304702     ZHar    G    A        0      0        2 
   9  chr9_30304702   Sample    G    A        0      0        2 
   9  chr9_30309580     AAsi    A    T        0      0        2 
   9  chr9_30309580     AKia    A    T        0      0        2 
   9  chr9_30309580     AOna    A    T        0      0        2 
   9  chr9_30309580     ASom    A    T        0      0        2 
   9  chr9_30309580     HCab    A    T        0      0        2 
   9  chr9_30309580     HPrz    A    T        0      0        2 
   9  chr9_30309580     ZBoe    A    T      0.5      1        2 
   9  chr9_30309580     ZGre    A    T        0      0        2 
   9  chr9_30309580     ZHar    A    T        0      0        2 
   9  chr9_30309580   Sample    A    T        0      0        2 
   9  chr9_30318843     AAsi    T    C        0      0        2 
   9  chr9_30318843     AKia    T    C        0      0        2 
   9  chr9_30318843     AOna    T    C        0      0        2 
   9  chr9_30318843     ASom    T    C        0      0        2 
   9  chr9_30318843     HCab    T    C        0      0        2 
   9  chr9_30318843     HPrz    T    C        0      0        2 
   9  chr9_30318843     ZBoe    T    C        1      2        2 
   9  chr9_30318843     ZGre    T    C        1      2        2 
   9  chr9_30318843     ZHar    T    C        1      2        2 
   9  chr9_30318843   Sample    T    C        0      0        2 
   9  chr9_30321325     AAsi    C    T        0      0        2 
   9  chr9_30321325     AKia    C    T        1      2        2 
   9  chr9_30321325     AOna    C    T      0.5      1        2 
   9  chr9_30321325     ASom    C    T        0      0        2 
   9  chr9_30321325     HCab    C    T        0      0        2 
   9  chr9_30321325     HPrz    C    T        0      0        2 
   9  chr9_30321325     ZBoe    C    T        0      0        2 
   9  chr9_30321325     ZGre    C    T        0      0        2 
   9  chr9_30321325     ZHar    C    T        0      0        2 
   9  chr9_30321325   Sample    C    T        0      0        2 
   9  chr9_30323530     AAsi    G    T        0      0        2 
   9  chr9_30323530     AKia    G    T        0      0        2 
   9  chr9_30323530     AOna    G    T        0      0        2 
   9  chr9_30323530     ASom    G    T        0      0        2 
   9  chr9_30323530     HCab    G    T        1      2        2 
   9  chr9_30323530     HPrz    G    T        1      2        2 
   9  chr9_30323530     ZBoe    G    T        0      0        2 
   9  chr9_30323530     ZGre    G    T        0      0        2 
   9  chr9_30323530     ZHar    G    T        0      0        2 
   9  chr9_30323530   Sample    G    T        0      0        2 
   9  chr9_30330546     AAsi    T    C        0      0        2 
   9  chr9_30330546     AKia    T    C      0.5      1        2 
   9  chr9_30330546     AOna    T    C        0      0        2 
   9  chr9_30330546     ASom    T    C        0      0        2 
   9  chr9_30330546     HCab    T    C        0      0        2 
   9  chr9_30330546     HPrz    T    C        0      0        2 
   9  chr9_30330546     ZBoe    T    C        0      0        2 
   9  chr9_30330546     ZGre    T    C        0      0        2 
   9  chr9_30330546     ZHar    T    C        0      0        2 
   9  chr9_30330546   Sample    T    C        0      0        2 
   9  chr9_30333628     AAsi    G    A        0      0        2 
   9  chr9_30333628     AKia    G    A        0      0        2 
   9  chr9_30333628     AOna    G    A        0      0        2 
   9  chr9_30333628     ASom    G    A        0      0        2 
   9  chr9_30333628     HCab    G    A        0      0        2 
   9  chr9_30333628     HPrz    G    A        0      0        2 
   9  chr9_30333628     ZBoe    G    A        0      0        2 
   9  chr9_30333628     ZGre    G    A        0      0        2 
   9  chr9_30333628     ZHar    G    A        1      2        2 
   9  chr9_30333628   Sample    G    A        0      0        2 
   9  chr9_30334681     AAsi    G    C        1      2        2 
   9  chr9_30334681     AKia    G    C        0      0        2 
   9  chr9_30334681     AOna    G    C        0      0        2 
   9  chr9_30334681     ASom    G    C        1      2        2 
   9  chr9_30334681     HCab    G    C        0      0        2 
   9  chr9_30334681     HPrz    G    C        0      0        2 
   9  chr9_30334681     ZBoe    G    C        0      0        2 
   9  chr9_30334681     ZGre    G    C        0      0        2 
   9  chr9_30334681     ZHar    G    C        0      0        2 
   9  chr9_30334681   Sample    G    C        1      2        2 
   9  chr9_30344254     AAsi    T    C        1      2        2 
   9  chr9_30344254     AKia    T    C        0      0        2 
   9  chr9_30344254     AOna    T    C        0      0        2 
   9  chr9_30344254     ASom    T    C        1      2        2 
   9  chr9_30344254     HCab    T    C        0      0        2 
   9  chr9_30344254     HPrz    T    C        0      0        2 
   9  chr9_30344254     ZBoe    T    C        0      0        2 
   9  chr9_30344254     ZGre    T    C        0      0        2 
   9  chr9_30344254     ZHar    T    C        0      0        2 
   9  chr9_30344254   Sample    T    C        1      2        2 
   9  chr9_30367063     AAsi    T    C        0      0        2 
   9  chr9_30367063     AKia    T    C        0      0        2 
   9  chr9_30367063     AOna    T    C        0      0        2 
   9  chr9_30367063     ASom    T    C        0      0        2 
   9  chr9_30367063     HCab    T    C        0      0        2 
   9  chr9_30367063     HPrz    T    C        0      0        2 
   9  chr9_30367063     ZBoe    T    C      0.5      1        2 
   9  chr9_30367063     ZGre    T    C        0      0        2 
   9  chr9_30367063     ZHar    T    C        0      0        2 
   9  chr9_30367063   Sample    T    C        0      0        2 
   9  chr9_30372676     AAsi    T    C        0      0        2 
   9  chr9_30372676     AKia    T    C        0      0        2 
   9  chr9_30372676     AOna    T    C        0      0        2 
   9  chr9_30372676     ASom    T    C        0      0        2 
   9  chr9_30372676     HCab    T    C        0      0        2 
   9  chr9_30372676     HPrz    T    C        0      0        2 
   9  chr9_30372676     ZBoe    T    C      0.5      1        2 
   9  chr9_30372676     ZGre    T    C        0      0        2 
   9  chr9_30372676     ZHar    T    C        0      0        2 
   9  chr9_30372676   Sample    T    C        0      0        2 
   9  chr9_30378266     AAsi    A    C        0      0        2 
   9  chr9_30378266     AKia    A    C        0      0        2 
   9  chr9_30378266     AOna    A    C        0      0        2 
   9  chr9_30378266     ASom    A    C        0      0        2 
   9  chr9_30378266     HCab    A    C        1      2        2 
   9  chr9_30378266     HPrz    A    C        1      2        2 
   9  chr9_30378266     ZBoe    A    C        0      0        2 
   9  chr9_30378266     ZGre    A    C        0      0        2 
   9  chr9_30378266     ZHar    A    C        0      0        2 
   9  chr9_30378266   Sample    A    C        0      0        2 
   9  chr9_30384903     AAsi    G    A        0      0        2 
   9  chr9_30384903     AKia    G    A      0.5      1        2 
   9  chr9_30384903     AOna    G    A        0      0        2 
   9  chr9_30384903     ASom    G    A        0      0        2 
   9  chr9_30384903     HCab    G    A        1      2        2 
   9  chr9_30384903     HPrz    G    A        1      2        2 
   9  chr9_30384903     ZBoe    G    A        0      0        2 
   9  chr9_30384903     ZGre    G    A        0      0        2 
   9  chr9_30384903     ZHar    G    A        0      0        2 
   9  chr9_30384903   Sample    G    A        0      0        2 
   9  chr9_30400407     AAsi    C    T        0      0        2 
   9  chr9_30400407     AKia    C    T        0      0        2 
   9  chr9_30400407     AOna    C    T        0      0        2 
   9  chr9_30400407     ASom    C    T        1      2        2 
   9  chr9_30400407     HCab    C    T        0      0        2 
   9  chr9_30400407     HPrz    C    T        0      0        2 
   9  chr9_30400407     ZBoe    C    T        0      0        2 
   9  chr9_30400407     ZGre    C    T        0      0        2 
   9  chr9_30400407     ZHar    C    T        0      0        2 
   9  chr9_30400407   Sample    C    T        0      0        2 
   9  chr9_30409496     AAsi    C    T        0      0        2 
   9  chr9_30409496     AKia    C    T        0      0        2 
   9  chr9_30409496     AOna    C    T        0      0        2 
   9  chr9_30409496     ASom    C    T        0      0        2 
   9  chr9_30409496     HCab    C    T        0      0        2 
   9  chr9_30409496     HPrz    C    T        0      0        2 
   9  chr9_30409496     ZBoe    C    T      0.5      1        2 
   9  chr9_30409496     ZGre    C    T        0      0        2 
   9  chr9_30409496     ZHar    C    T        0      0        2 
   9  chr9_30409496   Sample    C    T        0      0        2 
   9  chr9_30411694     AAsi    T    C        0      0        2 
   9  chr9_30411694     AKia    T    C        0      0        2 
   9  chr9_30411694     AOna    T    C        0      0        2 
   9  chr9_30411694     ASom    T    C        0      0        2 
   9  chr9_30411694     HCab    T    C        1      2        2 
   9  chr9_30411694     HPrz    T    C        1      2        2 
   9  chr9_30411694     ZBoe    T    C        0      0        2 
   9  chr9_30411694     ZGre    T    C        0      0        2 
   9  chr9_30411694     ZHar    T    C        0      0        2 
   9  chr9_30411694   Sample    T    C        0      0        2 
   9  chr9_30412507     AAsi    G    A        0      0        2 
   9  chr9_30412507     AKia    G    A        0      0        2 
   9  chr9_30412507     AOna    G    A        0      0        2 
   9  chr9_30412507     ASom    G    A        0      0        2 
   9  chr9_30412507     HCab    G    A        1      2        2 
   9  chr9_30412507     HPrz    G    A        1      2        2 
   9  chr9_30412507     ZBoe    G    A        0      0        2 
   9  chr9_30412507     ZGre    G    A        0      0        2 
   9  chr9_30412507     ZHar    G    A        0      0        2 
   9  chr9_30412507   Sample    G    A        0      0        2 
   9  chr9_30413319     AAsi    T    C        0      0        2 
   9  chr9_30413319     AKia    T    C        0      0        2 
   9  chr9_30413319     AOna    T    C        0      0        2 
   9  chr9_30413319     ASom    T    C        0      0        2 
   9  chr9_30413319     HCab    T    C        0      0        2 
   9  chr9_30413319     HPrz    T    C        0      0        2 
   9  chr9_30413319     ZBoe    T    C      0.5      1        2 
   9  chr9_30413319     ZGre    T    C        0      0        2 
   9  chr9_30413319     ZHar    T    C        0      0        2 
   9  chr9_30413319   Sample    T    C        0      0        2 
   9  chr9_30420315     AAsi    G    T        0      0        2 
   9  chr9_30420315     AKia    G    T        1      2        2 
   9  chr9_30420315     AOna    G    T        1      2        2 
   9  chr9_30420315     ASom    G    T        0      0        2 
   9  chr9_30420315     HCab    G    T        0      0        2 
   9  chr9_30420315     HPrz    G    T        0      0        2 
   9  chr9_30420315     ZBoe    G    T        0      0        2 
   9  chr9_30420315     ZGre    G    T        0      0        2 
   9  chr9_30420315     ZHar    G    T        0      0        2 
   9  chr9_30420315   Sample    G    T        0      0        2 
   9  chr9_30426237     AAsi    G    T        0      0        2 
   9  chr9_30426237     AKia    G    T        0      0        2 
   9  chr9_30426237     AOna    G    T        0      0        2 
   9  chr9_30426237     ASom    G    T        0      0        2 
   9  chr9_30426237     HCab    G    T        0      0        2 
   9  chr9_30426237     HPrz    G    T        0      0        2 
   9  chr9_30426237     ZBoe    G    T        1      2        2 
   9  chr9_30426237     ZGre    G    T        0      0        2 
   9  chr9_30426237     ZHar    G    T        0      0        2 
   9  chr9_30426237   Sample    G    T        0      0        2 
   9  chr9_30429010     AAsi    T    A        0      0        2 
   9  chr9_30429010     AKia    T    A        0      0        2 
   9  chr9_30429010     AOna    T    A        0      0        2 
   9  chr9_30429010     ASom    T    A        0      0        2 
   9  chr9_30429010     HCab    T    A        0      0        2 
   9  chr9_30429010     HPrz    T    A        0      0        2 
   9  chr9_30429010     ZBoe    T    A      0.5      1        2 
   9  chr9_30429010     ZGre    T    A        0      0        2 
   9  chr9_30429010     ZHar    T    A        0      0        2 
   9  chr9_30429010   Sample    T    A        0      0        2 
   9  chr9_30433462     AAsi    G    C        0      0        2 
   9  chr9_30433462     AKia    G    C        0      0        2 
   9  chr9_30433462     AOna    G    C        0      0        2 
   9  chr9_30433462     ASom    G    C        0      0        2 
   9  chr9_30433462     HCab    G    C        0      0        2 
   9  chr9_30433462     HPrz    G    C      0.5      1        2 
   9  chr9_30433462     ZBoe    G    C        0      0        2 
   9  chr9_30433462     ZGre    G    C        0      0        2 
   9  chr9_30433462     ZHar    G    C        0      0        2 
   9  chr9_30433462   Sample    G    C        0      0        2 
   9  chr9_30443605     AAsi    C    A        0      0        2 
   9  chr9_30443605     AKia    C    A        0      0        2 
   9  chr9_30443605     AOna    C    A        1      2        2 
   9  chr9_30443605     ASom    C    A        0      0        2 
   9  chr9_30443605     HCab    C    A        0      0        2 
   9  chr9_30443605     HPrz    C    A        0      0        2 
   9  chr9_30443605     ZBoe    C    A        0      0        2 
   9  chr9_30443605     ZGre    C    A        0      0        2 
   9  chr9_30443605     ZHar    C    A        0      0        2 
   9  chr9_30443605   Sample    C    A        0      0        2 
   9  chr9_30457685     AAsi    A    G        0      0        2 
   9  chr9_30457685     AKia    A    G        0      0        2 
   9  chr9_30457685     AOna    A    G        0      0        2 
   9  chr9_30457685     ASom    A    G        0      0        2 
   9  chr9_30457685     HCab    A    G        0      0        2 
   9  chr9_30457685     HPrz    A    G        0      0        2 
   9  chr9_30457685     ZBoe    A    G        0      0        2 
   9  chr9_30457685     ZGre    A    G        0      0        2 
   9  chr9_30457685     ZHar    A    G      0.5      1        2 
   9  chr9_30457685   Sample    A    G        0      0        2 
   9  chr9_30460396     AAsi    T    G        0      0        2 
   9  chr9_30460396     AKia    T    G        0      0        2 
   9  chr9_30460396     AOna    T    G        0      0        2 
   9  chr9_30460396     ASom    T    G        0      0        2 
   9  chr9_30460396     HCab    T    G        1      2        2 
   9  chr9_30460396     HPrz    T    G        1      2        2 
   9  chr9_30460396     ZBoe    T    G        0      0        2 
   9  chr9_30460396     ZGre    T    G        0      0        2 
   9  chr9_30460396     ZHar    T    G        0      0        2 
   9  chr9_30460396   Sample    T    G        0      0        2 
   9  chr9_30460753     AAsi    A    G        0      0        2 
   9  chr9_30460753     AKia    A    G        0      0        2 
   9  chr9_30460753     AOna    A    G        0      0        2 
   9  chr9_30460753     ASom    A    G        0      0        2 
   9  chr9_30460753     HCab    A    G        1      2        2 
   9  chr9_30460753     HPrz    A    G        1      2        2 
   9  chr9_30460753     ZBoe    A    G        0      0        2 
   9  chr9_30460753     ZGre    A    G        0      0        2 
   9  chr9_30460753     ZHar    A    G        0      0        2 
   9  chr9_30460753   Sample    A    G        0      0        2 
   9  chr9_30462415     AAsi    T    C        0      0        2 
   9  chr9_30462415     AKia    T    C        1      2        2 
   9  chr9_30462415     AOna    T    C        0      0        2 
   9  chr9_30462415     ASom    T    C        0      0        2 
   9  chr9_30462415     HCab    T    C        0      0        2 
   9  chr9_30462415     HPrz    T    C        0      0        2 
   9  chr9_30462415     ZBoe    T    C        0      0        2 
   9  chr9_30462415     ZGre    T    C        0      0        2 
   9  chr9_30462415     ZHar    T    C        0      0        2 
   9  chr9_30462415   Sample    T    C        0      0        2 
   9  chr9_30464709     AAsi    C    T        0      0        2 
   9  chr9_30464709     AKia    C    T        0      0        2 
   9  chr9_30464709     AOna    C    T        0      0        2 
   9  chr9_30464709     ASom    C    T        0      0        2 
   9  chr9_30464709     HCab    C    T      0.5      1        2 
   9  chr9_30464709     HPrz    C    T        0      0        2 
   9  chr9_30464709     ZBoe    C    T        0      0        2 
   9  chr9_30464709     ZGre    C    T        0      0        2 
   9  chr9_30464709     ZHar    C    T        0      0        2 
   9  chr9_30464709   Sample    C    T        0      0        2 
   9  chr9_30467506     AAsi    T    A        0      0        2 
   9  chr9_30467506     AKia    T    A        1      2        2 
   9  chr9_30467506     AOna    T    A        1      2        2 
   9  chr9_30467506     ASom    T    A        0      0        2 
   9  chr9_30467506     HCab    T    A        0      0        2 
   9  chr9_30467506     HPrz    T    A        0      0        2 
   9  chr9_30467506     ZBoe    T    A        0      0        2 
   9  chr9_30467506     ZGre    T    A        0      0        2 
   9  chr9_30467506     ZHar    T    A        0      0        2 
   9  chr9_30467506   Sample    T    A        0      0        2 
   9  chr9_30467934     AAsi    C    T        0      0        2 
   9  chr9_30467934     AKia    C    T        0      0        2 
   9  chr9_30467934     AOna    C    T        0      0        2 
   9  chr9_30467934     ASom    C    T        0      0        2 
   9  chr9_30467934     HCab    C    T        0      0        2 
   9  chr9_30467934     HPrz    C    T      0.5      1        2 
   9  chr9_30467934     ZBoe    C    T        0      0        2 
   9  chr9_30467934     ZGre    C    T        0      0        2 
   9  chr9_30467934     ZHar    C    T        0      0        2 
   9  chr9_30467934   Sample    C    T        0      0        2 
   9  chr9_30471203     AAsi    C    A        0      0        2 
   9  chr9_30471203     AKia    C    A        1      2        2 
   9  chr9_30471203     AOna    C    A        1      2        2 
   9  chr9_30471203     ASom    C    A        0      0        2 
   9  chr9_30471203     HCab    C    A        0      0        2 
   9  chr9_30471203     HPrz    C    A        0      0        2 
   9  chr9_30471203     ZBoe    C    A        0      0        2 
   9  chr9_30471203     ZGre    C    A        0      0        2 
   9  chr9_30471203     ZHar    C    A        0      0        2 
   9  chr9_30471203   Sample    C    A        0      0        2 
   9  chr9_30471329     AAsi    C    T        0      0        2 
   9  chr9_30471329     AKia    C    T        0      0        2 
   9  chr9_30471329     AOna    C    T        0      0        2 
   9  chr9_30471329     ASom    C    T        0      0        2 
   9  chr9_30471329     HCab    C    T        0      0        2 
   9  chr9_30471329     HPrz    C    T        0      0        2 
   9  chr9_30471329     ZBoe    C    T        0      0        2 
   9  chr9_30471329     ZGre    C    T        0      0        2 
   9  chr9_30471329     ZHar    C    T        1      2        2 
   9  chr9_30471329   Sample    C    T        0      0        2 
   9  chr9_30488569     AAsi    C    T        0      0        2 
   9  chr9_30488569     AKia    C    T        0      0        2 
   9  chr9_30488569     AOna    C    T        0      0        2 
   9  chr9_30488569     ASom    C    T        0      0        2 
   9  chr9_30488569     HCab    C    T        0      0        2 
   9  chr9_30488569     HPrz    C    T        0      0        2 
   9  chr9_30488569     ZBoe    C    T        0      0        2 
   9  chr9_30488569     ZGre    C    T        0      0        2 
   9  chr9_30488569     ZHar    C    T        1      2        2 
   9  chr9_30488569   Sample    C    T        0      0        2 
   9  chr9_30496520     AAsi    T    C        0      0        2 
   9  chr9_30496520     AKia    T    C        0      0        2 
   9  chr9_30496520     AOna    T    C        0      0        2 
   9  chr9_30496520     ASom    T    C        0      0        2 
   9  chr9_30496520     HCab    T    C        1      2        2 
   9  chr9_30496520     HPrz    T    C      0.5      1        2 
   9  chr9_30496520     ZBoe    T    C        0      0        2 
   9  chr9_30496520     ZGre    T    C        0      0        2 
   9  chr9_30496520     ZHar    T    C        0      0        2 
   9  chr9_30496520   Sample    T    C        0      0        2 
   9  chr9_30501496     AAsi    G    A        0      0        2 
   9  chr9_30501496     AKia    G    A      0.5      1        2 
   9  chr9_30501496     AOna    G    A        0      0        2 
   9  chr9_30501496     ASom    G    A        0      0        2 
   9  chr9_30501496     HCab    G    A        0      0        2 
   9  chr9_30501496     HPrz    G    A        0      0        2 
   9  chr9_30501496     ZBoe    G    A        0      0        2 
   9  chr9_30501496     ZGre    G    A        0      0        2 
   9  chr9_30501496     ZHar    G    A        0      0        2 
   9  chr9_30501496   Sample    G    A        0      0        2 
   9  chr9_30505107     AAsi    G    A        0      0        2 
   9  chr9_30505107     AKia    G    A      0.5      1        2 
   9  chr9_30505107     AOna    G    A        0      0        2 
   9  chr9_30505107     ASom    G    A        0      0        2 
   9  chr9_30505107     HCab    G    A        0      0        2 
   9  chr9_30505107     HPrz    G    A        0      0        2 
   9  chr9_30505107     ZBoe    G    A        0      0        2 
   9  chr9_30505107     ZGre    G    A        0      0        2 
   9  chr9_30505107     ZHar    G    A        0      0        2 
   9  chr9_30505107   Sample    G    A        0      0        2 
   9  chr9_30505207     AAsi    A    G        0      0        2 
   9  chr9_30505207     AKia    A    G        0      0        2 
   9  chr9_30505207     AOna    A    G        0      0        2 
   9  chr9_30505207     ASom    A    G        0      0        2 
   9  chr9_30505207     HCab    A    G        0      0        2 
   9  chr9_30505207     HPrz    A    G        0      0        2 
   9  chr9_30505207     ZBoe    A    G      0.5      1        2 
   9  chr9_30505207     ZGre    A    G        0      0        2 
   9  chr9_30505207     ZHar    A    G        0      0        2 
   9  chr9_30505207   Sample    A    G        0      0        2 
   9  chr9_30506399     AAsi    T    C        0      0        2 
   9  chr9_30506399     AKia    T    C        0      0        2 
   9  chr9_30506399     AOna    T    C      0.5      1        2 
   9  chr9_30506399     ASom    T    C        0      0        2 
   9  chr9_30506399     HCab    T    C        0      0        2 
   9  chr9_30506399     HPrz    T    C        0      0        2 
   9  chr9_30506399     ZBoe    T    C        0      0        2 
   9  chr9_30506399     ZGre    T    C        0      0        2 
   9  chr9_30506399     ZHar    T    C        0      0        2 
   9  chr9_30506399   Sample    T    C        0      0        2 
   9  chr9_30524557     AAsi    A    G        0      0        2 
   9  chr9_30524557     AKia    A    G        0      0        2 
   9  chr9_30524557     AOna    A    G        0      0        2 
   9  chr9_30524557     ASom    A    G        0      0        2 
   9  chr9_30524557     HCab    A    G        1      2        2 
   9  chr9_30524557     HPrz    A    G        1      2        2 
   9  chr9_30524557     ZBoe    A    G        0      0        2 
   9  chr9_30524557     ZGre    A    G        0      0        2 
   9  chr9_30524557     ZHar    A    G        0      0        2 
   9  chr9_30524557   Sample    A    G        0      0        2 
   9  chr9_30546731     AAsi    A    G        0      0        2 
   9  chr9_30546731     AKia    A    G        0      0        2 
   9  chr9_30546731     AOna    A    G        0      0        2 
   9  chr9_30546731     ASom    A    G        0      0        2 
   9  chr9_30546731     HCab    A    G      0.5      1        2 
   9  chr9_30546731     HPrz    A    G      0.5      1        2 
   9  chr9_30546731     ZBoe    A    G        0      0        2 
   9  chr9_30546731     ZGre    A    G        0      0        2 
   9  chr9_30546731     ZHar    A    G        0      0        2 
   9  chr9_30546731   Sample    A    G        0      0        2 
   9  chr9_30554520     AAsi    G    C        0      0        2 
   9  chr9_30554520     AKia    G    C        0      0        2 
   9  chr9_30554520     AOna    G    C        0      0        2 
   9  chr9_30554520     ASom    G    C        0      0        2 
   9  chr9_30554520     HCab    G    C        1      2        2 
   9  chr9_30554520     HPrz    G    C        1      2        2 
   9  chr9_30554520     ZBoe    G    C        0      0        2 
   9  chr9_30554520     ZGre    G    C        0      0        2 
   9  chr9_30554520     ZHar    G    C        0      0        2 
   9  chr9_30554520   Sample    G    C        0      0        2 
   9  chr9_30560739     AAsi    G    A        0      0        2 
   9  chr9_30560739     AKia    G    A        0      0        2 
   9  chr9_30560739     AOna    G    A        0      0        2 
   9  chr9_30560739     ASom    G    A        0      0        2 
   9  chr9_30560739     HCab    G    A        0      0        2 
   9  chr9_30560739     HPrz    G    A        0      0        2 
   9  chr9_30560739     ZBoe    G    A        1      2        2 
   9  chr9_30560739     ZGre    G    A        0      0        2 
   9  chr9_30560739     ZHar    G    A        0      0        2 
   9  chr9_30560739   Sample    G    A        0      0        2 
   9  chr9_30566007     AAsi    T    C        0      0        2 
   9  chr9_30566007     AKia    T    C      0.5      1        2 
   9  chr9_30566007     AOna    T    C        0      0        2 
   9  chr9_30566007     ASom    T    C        0      0        2 
   9  chr9_30566007     HCab    T    C        0      0        2 
   9  chr9_30566007     HPrz    T    C        0      0        2 
   9  chr9_30566007     ZBoe    T    C        0      0        2 
   9  chr9_30566007     ZGre    T    C        0      0        2 
   9  chr9_30566007     ZHar    T    C        0      0        2 
   9  chr9_30566007   Sample    T    C        0      0        2 
   9  chr9_30568702     AAsi    A    G        0      0        2 
   9  chr9_30568702     AKia    A    G        0      0        2 
   9  chr9_30568702     AOna    A    G        0      0        2 
   9  chr9_30568702     ASom    A    G        0      0        2 
   9  chr9_30568702     HCab    A    G        0      0        2 
   9  chr9_30568702     HPrz    A    G        0      0        2 
   9  chr9_30568702     ZBoe    A    G        1      2        2 
   9  chr9_30568702     ZGre    A    G        0      0        2 
   9  chr9_30568702     ZHar    A    G        0      0        2 
   9  chr9_30568702   Sample    A    G        0      0        2 
   9  chr9_30570509     AAsi    G    A        0      0        2 
   9  chr9_30570509     AKia    G    A      0.5      1        2 
   9  chr9_30570509     AOna    G    A        0      0        2 
   9  chr9_30570509     ASom    G    A        0      0        2 
   9  chr9_30570509     HCab    G    A        0      0        2 
   9  chr9_30570509     HPrz    G    A        0      0        2 
   9  chr9_30570509     ZBoe    G    A        0      0        2 
   9  chr9_30570509     ZGre    G    A        0      0        2 
   9  chr9_30570509     ZHar    G    A        0      0        2 
   9  chr9_30570509   Sample    G    A        0      0        2 
   9  chr9_30586925     AAsi    A    G        0      0        2 
   9  chr9_30586925     AKia    A    G        0      0        2 
   9  chr9_30586925     AOna    A    G        0      0        2 
   9  chr9_30586925     ASom    A    G        0      0        2 
   9  chr9_30586925     HCab    A    G        0      0        2 
   9  chr9_30586925     HPrz    A    G      0.5      1        2 
   9  chr9_30586925     ZBoe    A    G        0      0        2 
   9  chr9_30586925     ZGre    A    G        0      0        2 
   9  chr9_30586925     ZHar    A    G        0      0        2 
   9  chr9_30586925   Sample    A    G        0      0        2 
   9  chr9_30588259     AAsi    C    A        0      0        2 
   9  chr9_30588259     AKia    C    A        0      0        2 
   9  chr9_30588259     AOna    C    A        0      0        2 
   9  chr9_30588259     ASom    C    A        0      0        2 
   9  chr9_30588259     HCab    C    A        0      0        2 
   9  chr9_30588259     HPrz    C    A        0      0        2 
   9  chr9_30588259     ZBoe    C    A        0      0        2 
   9  chr9_30588259     ZGre    C    A      0.5      1        2 
   9  chr9_30588259     ZHar    C    A        0      0        2 
   9  chr9_30588259   Sample    C    A        0      0        2 
   9  chr9_30609153     AAsi    T    C        0      0        2 
   9  chr9_30609153     AKia    T    C        0      0        2 
   9  chr9_30609153     AOna    T    C        0      0        2 
   9  chr9_30609153     ASom    T    C        0      0        2 
   9  chr9_30609153     HCab    T    C        1      2        2 
   9  chr9_30609153     HPrz    T    C        1      2        2 
   9  chr9_30609153     ZBoe    T    C        0      0        2 
   9  chr9_30609153     ZGre    T    C        0      0        2 
   9  chr9_30609153     ZHar    T    C        0      0        2 
   9  chr9_30609153   Sample    T    C        0      0        2 
   9  chr9_30611901     AAsi    G    A        0      0        2 
   9  chr9_30611901     AKia    G    A        0      0        2 
   9  chr9_30611901     AOna    G    A        0      0        2 
   9  chr9_30611901     ASom    G    A        0      0        2 
   9  chr9_30611901     HCab    G    A        1      2        2 
   9  chr9_30611901     HPrz    G    A        1      2        2 
   9  chr9_30611901     ZBoe    G    A        0      0        2 
   9  chr9_30611901     ZGre    G    A        0      0        2 
   9  chr9_30611901     ZHar    G    A        0      0        2 
   9  chr9_30611901   Sample    G    A        0      0        2 
   9  chr9_30614802     AAsi    G    A        0      0        2 
   9  chr9_30614802     AKia    G    A        0      0        2 
   9  chr9_30614802     AOna    G    A        0      0        2 
   9  chr9_30614802     ASom    G    A        0      0        2 
   9  chr9_30614802     HCab    G    A        1      2        2 
   9  chr9_30614802     HPrz    G    A        1      2        2 
   9  chr9_30614802     ZBoe    G    A        0      0        2 
   9  chr9_30614802     ZGre    G    A        0      0        2 
   9  chr9_30614802     ZHar    G    A        0      0        2 
   9  chr9_30614802   Sample    G    A        0      0        2 
   9  chr9_30621828     AAsi    G    A        0      0        2 
   9  chr9_30621828     AKia    G    A        0      0        2 
   9  chr9_30621828     AOna    G    A        0      0        2 
   9  chr9_30621828     ASom    G    A        0      0        2 
   9  chr9_30621828     HCab    G    A        0      0        2 
   9  chr9_30621828     HPrz    G    A        0      0        2 
   9  chr9_30621828     ZBoe    G    A        0      0        2 
   9  chr9_30621828     ZGre    G    A        0      0        2 
   9  chr9_30621828     ZHar    G    A      0.5      1        2 
   9  chr9_30621828   Sample    G    A        0      0        2 
   9  chr9_30625316     AAsi    G    A        0      0        2 
   9  chr9_30625316     AKia    G    A        0      0        2 
   9  chr9_30625316     AOna    G    A        0      0        2 
   9  chr9_30625316     ASom    G    A        0      0        2 
   9  chr9_30625316     HCab    G    A        0      0        2 
   9  chr9_30625316     HPrz    G    A        0      0        2 
   9  chr9_30625316     ZBoe    G    A      0.5      1        2 
   9  chr9_30625316     ZGre    G    A        0      0        2 
   9  chr9_30625316     ZHar    G    A        0      0        2 
   9  chr9_30625316   Sample    G    A        0      0        2 
   9  chr9_30629482     AAsi    G    A        0      0        2 
   9  chr9_30629482     AKia    G    A        0      0        2 
   9  chr9_30629482     AOna    G    A        0      0        2 
   9  chr9_30629482     ASom    G    A        0      0        2 
   9  chr9_30629482     HCab    G    A        0      0        2 
   9  chr9_30629482     HPrz    G    A        0      0        2 
   9  chr9_30629482     ZBoe    G    A        0      0        2 
   9  chr9_30629482     ZGre    G    A        0      0        2 
   9  chr9_30629482     ZHar    G    A        1      2        2 
   9  chr9_30629482   Sample    G    A        0      0        2 
   9  chr9_30629529     AAsi    A    C        0      0        2 
   9  chr9_30629529     AKia    A    C        0      0        2 
   9  chr9_30629529     AOna    A    C        0      0        2 
   9  chr9_30629529     ASom    A    C        0      0        2 
   9  chr9_30629529     HCab    A    C        1      2        2 
   9  chr9_30629529     HPrz    A    C        1      2        2 
   9  chr9_30629529     ZBoe    A    C        0      0        2 
   9  chr9_30629529     ZGre    A    C        0      0        2 
   9  chr9_30629529     ZHar    A    C        0      0        2 
   9  chr9_30629529   Sample    A    C        0      0        2 
   9  chr9_30635573     AAsi    T    C        0      0        2 
   9  chr9_30635573     AKia    T    C        0      0        2 
   9  chr9_30635573     AOna    T    C      0.5      1        2 
   9  chr9_30635573     ASom    T    C        0      0        2 
   9  chr9_30635573     HCab    T    C        0      0        2 
   9  chr9_30635573     HPrz    T    C        0      0        2 
   9  chr9_30635573     ZBoe    T    C        0      0        2 
   9  chr9_30635573     ZGre    T    C        0      0        2 
   9  chr9_30635573     ZHar    T    C        0      0        2 
   9  chr9_30635573   Sample    T    C        0      0        2 
   9  chr9_30651913     AAsi    T    G        0      0        2 
   9  chr9_30651913     AKia    T    G        0      0        2 
   9  chr9_30651913     AOna    T    G        0      0        2 
   9  chr9_30651913     ASom    T    G        0      0        2 
   9  chr9_30651913     HCab    T    G        0      0        2 
   9  chr9_30651913     HPrz    T    G        0      0        2 
   9  chr9_30651913     ZBoe    T    G        0      0        2 
   9  chr9_30651913     ZGre    T    G        0      0        2 
   9  chr9_30651913     ZHar    T    G        1      2        2 
   9  chr9_30651913   Sample    T    G        0      0        2 
   9  chr9_30692650     AAsi    G    T        0      0        2 
   9  chr9_30692650     AKia    G    T        0      0        2 
   9  chr9_30692650     AOna    G    T        0      0        2 
   9  chr9_30692650     ASom    G    T        0      0        2 
   9  chr9_30692650     HCab    G    T        1      2        2 
   9  chr9_30692650     HPrz    G    T        1      2        2 
   9  chr9_30692650     ZBoe    G    T        0      0        2 
   9  chr9_30692650     ZGre    G    T        0      0        2 
   9  chr9_30692650     ZHar    G    T        0      0        2 
   9  chr9_30692650   Sample    G    T        0      0        2 
   9  chr9_30695167     AAsi    C    T        0      0        2 
   9  chr9_30695167     AKia    C    T        0      0        2 
   9  chr9_30695167     AOna    C    T        0      0        2 
   9  chr9_30695167     ASom    C    T        0      0        2 
   9  chr9_30695167     HCab    C    T        0      0        2 
   9  chr9_30695167     HPrz    C    T        0      0        2 
   9  chr9_30695167     ZBoe    C    T        1      2        2 
   9  chr9_30695167     ZGre    C    T        0      0        2 
   9  chr9_30695167     ZHar    C    T        0      0        2 
   9  chr9_30695167   Sample    C    T        0      0        2 
   9  chr9_30700452     AAsi    A    G        0      0        2 
   9  chr9_30700452     AKia    A    G        0      0        2 
   9  chr9_30700452     AOna    A    G        0      0        2 
   9  chr9_30700452     ASom    A    G        0      0        2 
   9  chr9_30700452     HCab    A    G        1      2        2 
   9  chr9_30700452     HPrz    A    G        1      2        2 
   9  chr9_30700452     ZBoe    A    G        0      0        2 
   9  chr9_30700452     ZGre    A    G        0      0        2 
   9  chr9_30700452     ZHar    A    G        0      0        2 
   9  chr9_30700452   Sample    A    G        0      0        2 
   9  chr9_30705734     AAsi    A    G        0      0        2 
   9  chr9_30705734     AKia    A    G        0      0        2 
   9  chr9_30705734     AOna    A    G        0      0        2 
   9  chr9_30705734     ASom    A    G        0      0        2 
   9  chr9_30705734     HCab    A    G        1      2        2 
   9  chr9_30705734     HPrz    A    G        1      2        2 
   9  chr9_30705734     ZBoe    A    G        0      0        2 
   9  chr9_30705734     ZGre    A    G        0      0        2 
   9  chr9_30705734     ZHar    A    G        0      0        2 
   9  chr9_30705734   Sample    A    G        0      0        2 
   9  chr9_30708796     AAsi    G    A        0      0        2 
   9  chr9_30708796     AKia    G    A        0      0        2 
   9  chr9_30708796     AOna    G    A        0      0        2 
   9  chr9_30708796     ASom    G    A        0      0        2 
   9  chr9_30708796     HCab    G    A        0      0        2 
   9  chr9_30708796     HPrz    G    A        0      0        2 
   9  chr9_30708796     ZBoe    G    A        0      0        2 
   9  chr9_30708796     ZGre    G    A        0      0        2 
   9  chr9_30708796     ZHar    G    A        1      2        2 
   9  chr9_30708796   Sample    G    A        0      0        2 
   9  chr9_30716370     AAsi    G    A        0      0        2 
   9  chr9_30716370     AKia    G    A        0      0        2 
   9  chr9_30716370     AOna    G    A        0      0        2 
   9  chr9_30716370     ASom    G    A        0      0        2 
   9  chr9_30716370     HCab    G    A        0      0        2 
   9  chr9_30716370     HPrz    G    A      0.5      1        2 
   9  chr9_30716370     ZBoe    G    A        0      0        2 
   9  chr9_30716370     ZGre    G    A        0      0        2 
   9  chr9_30716370     ZHar    G    A        0      0        2 
   9  chr9_30716370   Sample    G    A        0      0        2 
   9  chr9_30717186     AAsi    T    C        0      0        2 
   9  chr9_30717186     AKia    T    C        0      0        2 
   9  chr9_30717186     AOna    T    C        0      0        2 
   9  chr9_30717186     ASom    T    C        0      0        2 
   9  chr9_30717186     HCab    T    C      0.5      1        2 
   9  chr9_30717186     HPrz    T    C        0      0        2 
   9  chr9_30717186     ZBoe    T    C        0      0        2 
   9  chr9_30717186     ZGre    T    C        0      0        2 
   9  chr9_30717186     ZHar    T    C        0      0        2 
   9  chr9_30717186   Sample    T    C        0      0        2 
   9  chr9_30717489     AAsi    A    G        1      2        2 
   9  chr9_30717489     AKia    A    G        0      0        2 
   9  chr9_30717489     AOna    A    G        0      0        2 
   9  chr9_30717489     ASom    A    G        1      2        2 
   9  chr9_30717489     HCab    A    G        0      0        2 
   9  chr9_30717489     HPrz    A    G        0      0        2 
   9  chr9_30717489     ZBoe    A    G        0      0        2 
   9  chr9_30717489     ZGre    A    G        0      0        2 
   9  chr9_30717489     ZHar    A    G        0      0        2 
   9  chr9_30717489   Sample    A    G        1      2        2 
   9  chr9_30724253     AAsi    T    C        0      0        2 
   9  chr9_30724253     AKia    T    C        1      2        2 
   9  chr9_30724253     AOna    T    C        1      2        2 
   9  chr9_30724253     ASom    T    C        0      0        2 
   9  chr9_30724253     HCab    T    C        0      0        2 
   9  chr9_30724253     HPrz    T    C        0      0        2 
   9  chr9_30724253     ZBoe    T    C        0      0        2 
   9  chr9_30724253     ZGre    T    C        0      0        2 
   9  chr9_30724253     ZHar    T    C        0      0        2 
   9  chr9_30724253   Sample    T    C        0      0        2 
   9  chr9_30724972     AAsi    A    C        0      0        2 
   9  chr9_30724972     AKia    A    C        0      0        2 
   9  chr9_30724972     AOna    A    C      0.5      1        2 
   9  chr9_30724972     ASom    A    C        0      0        2 
   9  chr9_30724972     HCab    A    C        0      0        2 
   9  chr9_30724972     HPrz    A    C        0      0        2 
   9  chr9_30724972     ZBoe    A    C        0      0        2 
   9  chr9_30724972     ZGre    A    C        0      0        2 
   9  chr9_30724972     ZHar    A    C        0      0        2 
   9  chr9_30724972   Sample    A    C        0      0        2 
   9  chr9_30736337     AAsi    G    A        0      0        2 
   9  chr9_30736337     AKia    G    A      0.5      1        2 
   9  chr9_30736337     AOna    G    A        0      0        2 
   9  chr9_30736337     ASom    G    A        0      0        2 
   9  chr9_30736337     HCab    G    A        0      0        2 
   9  chr9_30736337     HPrz    G    A        0      0        2 
   9  chr9_30736337     ZBoe    G    A        0      0        2 
   9  chr9_30736337     ZGre    G    A        0      0        2 
   9  chr9_30736337     ZHar    G    A        0      0        2 
   9  chr9_30736337   Sample    G    A        0      0        2 
   9  chr9_30742426     AAsi    G    C        0      0        2 
   9  chr9_30742426     AKia    G    C        1      2        2 
   9  chr9_30742426     AOna    G    C        0      0        2 
   9  chr9_30742426     ASom    G    C        0      0        2 
   9  chr9_30742426     HCab    G    C        0      0        2 
   9  chr9_30742426     HPrz    G    C        0      0        2 
   9  chr9_30742426     ZBoe    G    C        0      0        2 
   9  chr9_30742426     ZGre    G    C        0      0        2 
   9  chr9_30742426     ZHar    G    C        0      0        2 
   9  chr9_30742426   Sample    G    C        0      0        2 
   9  chr9_30747800     AAsi    C    T        0      0        2 
   9  chr9_30747800     AKia    C    T        0      0        2 
   9  chr9_30747800     AOna    C    T        0      0        2 
   9  chr9_30747800     ASom    C    T        0      0        2 
   9  chr9_30747800     HCab    C    T        1      2        2 
   9  chr9_30747800     HPrz    C    T        1      2        2 
   9  chr9_30747800     ZBoe    C    T        0      0        2 
   9  chr9_30747800     ZGre    C    T        0      0        2 
   9  chr9_30747800     ZHar    C    T        0      0        2 
   9  chr9_30747800   Sample    C    T        0      0        2 
   9  chr9_30764918     AAsi    A    G        0      0        2 
   9  chr9_30764918     AKia    A    G        0      0        2 
   9  chr9_30764918     AOna    A    G        0      0        2 
   9  chr9_30764918     ASom    A    G        0      0        2 
   9  chr9_30764918     HCab    A    G        1      2        2 
   9  chr9_30764918     HPrz    A    G        1      2        2 
   9  chr9_30764918     ZBoe    A    G        0      0        2 
   9  chr9_30764918     ZGre    A    G        0      0        2 
   9  chr9_30764918     ZHar    A    G        0      0        2 
   9  chr9_30764918   Sample    A    G        0      0        2 
   9  chr9_30772647     AAsi    T    C        1      2        2 
   9  chr9_30772647     AKia    T    C        0      0        2 
   9  chr9_30772647     AOna    T    C        0      0        2 
   9  chr9_30772647     ASom    T    C      0.5      1        2 
   9  chr9_30772647     HCab    T    C        0      0        2 
   9  chr9_30772647     HPrz    T    C        0      0        2 
   9  chr9_30772647     ZBoe    T    C        0      0        2 
   9  chr9_30772647     ZGre    T    C        0      0        2 
   9  chr9_30772647     ZHar    T    C        0      0        2 
   9  chr9_30772647   Sample    T    C        1      2        2 
   9  chr9_30773973     AAsi    T    C        0      0        2 
   9  chr9_30773973     AKia    T    C        0      0        2 
   9  chr9_30773973     AOna    T    C        0      0        2 
   9  chr9_30773973     ASom    T    C        0      0        2 
   9  chr9_30773973     HCab    T    C        0      0        2 
   9  chr9_30773973     HPrz    T    C      0.5      1        2 
   9  chr9_30773973     ZBoe    T    C        0      0        2 
   9  chr9_30773973     ZGre    T    C        0      0        2 
   9  chr9_30773973     ZHar    T    C        0      0        2 
   9  chr9_30773973   Sample    T    C        0      0        2 
   9  chr9_30788243     AAsi    C    G        0      0        2 
   9  chr9_30788243     AKia    C    G        0      0        2 
   9  chr9_30788243     AOna    C    G        0      0        2 
   9  chr9_30788243     ASom    C    G        0      0        2 
   9  chr9_30788243     HCab    C    G        0      0        2 
   9  chr9_30788243     HPrz    C    G        0      0        2 
   9  chr9_30788243     ZBoe    C    G        0      0        2 
   9  chr9_30788243     ZGre    C    G        1      2        2 
   9  chr9_30788243     ZHar    C    G        0      0        2 
   9  chr9_30788243   Sample    C    G        0      0        2 
   9  chr9_30792281     AAsi    T    C        0      0        2 
   9  chr9_30792281     AKia    T    C        0      0        2 
   9  chr9_30792281     AOna    T    C        0      0        2 
   9  chr9_30792281     ASom    T    C        0      0        2 
   9  chr9_30792281     HCab    T    C        1      2        2 
   9  chr9_30792281     HPrz    T    C        1      2        2 
   9  chr9_30792281     ZBoe    T    C        0      0        2 
   9  chr9_30792281     ZGre    T    C        0      0        2 
   9  chr9_30792281     ZHar    T    C        0      0        2 
   9  chr9_30792281   Sample    T    C        0      0        2 
   9  chr9_30792350     AAsi    G    C        1      2        2 
   9  chr9_30792350     AKia    G    C        0      0        2 
   9  chr9_30792350     AOna    G    C        0      0        2 
   9  chr9_30792350     ASom    G    C        1      2        2 
   9  chr9_30792350     HCab    G    C        0      0        2 
   9  chr9_30792350     HPrz    G    C        0      0        2 
   9  chr9_30792350     ZBoe    G    C        0      0        2 
   9  chr9_30792350     ZGre    G    C        0      0        2 
   9  chr9_30792350     ZHar    G    C        0      0        2 
   9  chr9_30792350   Sample    G    C        1      2        2 
   9  chr9_30793637     AAsi    T    C        0      0        2 
   9  chr9_30793637     AKia    T    C        0      0        2 
   9  chr9_30793637     AOna    T    C        0      0        2 
   9  chr9_30793637     ASom    T    C        0      0        2 
   9  chr9_30793637     HCab    T    C        0      0        2 
   9  chr9_30793637     HPrz    T    C        0      0        2 
   9  chr9_30793637     ZBoe    T    C        0      0        2 
   9  chr9_30793637     ZGre    T    C      0.5      1        2 
   9  chr9_30793637     ZHar    T    C        0      0        2 
   9  chr9_30793637   Sample    T    C        0      0        2 
   9  chr9_30801919     AAsi    A    G        0      0        2 
   9  chr9_30801919     AKia    A    G        0      0        2 
   9  chr9_30801919     AOna    A    G        0      0        2 
   9  chr9_30801919     ASom    A    G        0      0        2 
   9  chr9_30801919     HCab    A    G        1      2        2 
   9  chr9_30801919     HPrz    A    G        1      2        2 
   9  chr9_30801919     ZBoe    A    G        0      0        2 
   9  chr9_30801919     ZGre    A    G        0      0        2 
   9  chr9_30801919     ZHar    A    G        0      0        2 
   9  chr9_30801919   Sample    A    G        0      0        2 
   9  chr9_30804445     AAsi    A    T        0      0        2 
   9  chr9_30804445     AKia    A    T        0      0        2 
   9  chr9_30804445     AOna    A    T        0      0        2 
   9  chr9_30804445     ASom    A    T        0      0        2 
   9  chr9_30804445     HCab    A    T        0      0        2 
   9  chr9_30804445     HPrz    A    T      0.5      1        2 
   9  chr9_30804445     ZBoe    A    T        0      0        2 
   9  chr9_30804445     ZGre    A    T        0      0        2 
   9  chr9_30804445     ZHar    A    T        0      0        2 
   9  chr9_30804445   Sample    A    T        0      0        2 
   9  chr9_30807529     AAsi    C    T        0      0        2 
   9  chr9_30807529     AKia    C    T        0      0        2 
   9  chr9_30807529     AOna    C    T        0      0        2 
   9  chr9_30807529     ASom    C    T        0      0        2 
   9  chr9_30807529     HCab    C    T        0      0        2 
   9  chr9_30807529     HPrz    C    T      0.5      1        2 
   9  chr9_30807529     ZBoe    C    T        0      0        2 
   9  chr9_30807529     ZGre    C    T        0      0        2 
   9  chr9_30807529     ZHar    C    T        0      0        2 
   9  chr9_30807529   Sample    C    T        0      0        2 
   9  chr9_30813104     AAsi    C    G        0      0        2 
   9  chr9_30813104     AKia    C    G        0      0        2 
   9  chr9_30813104     AOna    C    G        0      0        2 
   9  chr9_30813104     ASom    C    G        0      0        2 
   9  chr9_30813104     HCab    C    G        0      0        2 
   9  chr9_30813104     HPrz    C    G      0.5      1        2 
   9  chr9_30813104     ZBoe    C    G        0      0        2 
   9  chr9_30813104     ZGre    C    G        0      0        2 
   9  chr9_30813104     ZHar    C    G        0      0        2 
   9  chr9_30813104   Sample    C    G        0      0        2 
   9  chr9_30814763     AAsi    C    A        0      0        2 
   9  chr9_30814763     AKia    C    A        0      0        2 
   9  chr9_30814763     AOna    C    A        0      0        2 
   9  chr9_30814763     ASom    C    A        0      0        2 
   9  chr9_30814763     HCab    C    A      0.5      1        2 
   9  chr9_30814763     HPrz    C    A        0      0        2 
   9  chr9_30814763     ZBoe    C    A        0      0        2 
   9  chr9_30814763     ZGre    C    A        0      0        2 
   9  chr9_30814763     ZHar    C    A        0      0        2 
   9  chr9_30814763   Sample    C    A        0      0        2 
   9  chr9_30819248     AAsi    A    G        0      0        2 
   9  chr9_30819248     AKia    A    G        0      0        2 
   9  chr9_30819248     AOna    A    G        0      0        2 
   9  chr9_30819248     ASom    A    G        0      0        2 
   9  chr9_30819248     HCab    A    G        1      2        2 
   9  chr9_30819248     HPrz    A    G        1      2        2 
   9  chr9_30819248     ZBoe    A    G        0      0        2 
   9  chr9_30819248     ZGre    A    G        0      0        2 
   9  chr9_30819248     ZHar    A    G        0      0        2 
   9  chr9_30819248   Sample    A    G        0      0        2 
   9  chr9_30822418     AAsi    A    G        0      0        2 
   9  chr9_30822418     AKia    A    G        0      0        2 
   9  chr9_30822418     AOna    A    G        0      0        2 
   9  chr9_30822418     ASom    A    G        0      0        2 
   9  chr9_30822418     HCab    A    G        0      0        2 
   9  chr9_30822418     HPrz    A    G        1      2        2 
   9  chr9_30822418     ZBoe    A    G        0      0        2 
   9  chr9_30822418     ZGre    A    G        0      0        2 
   9  chr9_30822418     ZHar    A    G        0      0        2 
   9  chr9_30822418   Sample    A    G        0      0        2 
   9  chr9_30827663     AAsi    C    A        0      0        2 
   9  chr9_30827663     AKia    C    A        0      0        2 
   9  chr9_30827663     AOna    C    A        0      0        2 
   9  chr9_30827663     ASom    C    A        0      0        2 
   9  chr9_30827663     HCab    C    A        0      0        2 
   9  chr9_30827663     HPrz    C    A        0      0        2 
   9  chr9_30827663     ZBoe    C    A        0      0        2 
   9  chr9_30827663     ZGre    C    A        0      0        2 
   9  chr9_30827663     ZHar    C    A        1      2        2 
   9  chr9_30827663   Sample    C    A        0      0        2 
   9  chr9_30830796     AAsi    G    A        0      0        2 
   9  chr9_30830796     AKia    G    A        0      0        2 
   9  chr9_30830796     AOna    G    A        0      0        2 
   9  chr9_30830796     ASom    G    A        0      0        2 
   9  chr9_30830796     HCab    G    A        1      2        2 
   9  chr9_30830796     HPrz    G    A        1      2        2 
   9  chr9_30830796     ZBoe    G    A        0      0        2 
   9  chr9_30830796     ZGre    G    A        0      0        2 
   9  chr9_30830796     ZHar    G    A        0      0        2 
   9  chr9_30830796   Sample    G    A        0      0        2 
   9  chr9_30851724     AAsi    T    A        0      0        2 
   9  chr9_30851724     AKia    T    A        0      0        2 
   9  chr9_30851724     AOna    T    A        0      0        2 
   9  chr9_30851724     ASom    T    A        0      0        2 
   9  chr9_30851724     HCab    T    A        1      2        2 
   9  chr9_30851724     HPrz    T    A        1      2        2 
   9  chr9_30851724     ZBoe    T    A        0      0        2 
   9  chr9_30851724     ZGre    T    A        0      0        2 
   9  chr9_30851724     ZHar    T    A        0      0        2 
   9  chr9_30851724   Sample    T    A        0      0        2 
   9  chr9_30856548     AAsi    A    G        0      0        2 
   9  chr9_30856548     AKia    A    G        0      0        2 
   9  chr9_30856548     AOna    A    G        0      0        2 
   9  chr9_30856548     ASom    A    G        0      0        2 
   9  chr9_30856548     HCab    A    G        1      2        2 
   9  chr9_30856548     HPrz    A    G        1      2        2 
   9  chr9_30856548     ZBoe    A    G        0      0        2 
   9  chr9_30856548     ZGre    A    G        0      0        2 
   9  chr9_30856548     ZHar    A    G        0      0        2 
   9  chr9_30856548   Sample    A    G        0      0        2 
   9  chr9_30856747     AAsi    G    A      0.5      1        2 
   9  chr9_30856747     AKia    G    A        0      0        2 
   9  chr9_30856747     AOna    G    A        0      0        2 
   9  chr9_30856747     ASom    G    A        0      0        2 
   9  chr9_30856747     HCab    G    A        0      0        2 
   9  chr9_30856747     HPrz    G    A        0      0        2 
   9  chr9_30856747     ZBoe    G    A        0      0        2 
   9  chr9_30856747     ZGre    G    A        0      0        2 
   9  chr9_30856747     ZHar    G    A        0      0        2 
   9  chr9_30856747   Sample    G    A        1      2        2 
   9  chr9_30860876     AAsi    T    G        0      0        2 
   9  chr9_30860876     AKia    T    G        0      0        2 
   9  chr9_30860876     AOna    T    G        0      0        2 
   9  chr9_30860876     ASom    T    G        0      0        2 
   9  chr9_30860876     HCab    T    G        1      2        2 
   9  chr9_30860876     HPrz    T    G        1      2        2 
   9  chr9_30860876     ZBoe    T    G        0      0        2 
   9  chr9_30860876     ZGre    T    G        0      0        2 
   9  chr9_30860876     ZHar    T    G        0      0        2 
   9  chr9_30860876   Sample    T    G        0      0        2 
   9  chr9_30866196     AAsi    A    G        0      0        2 
   9  chr9_30866196     AKia    A    G        0      0        2 
   9  chr9_30866196     AOna    A    G        0      0        2 
   9  chr9_30866196     ASom    A    G        0      0        2 
   9  chr9_30866196     HCab    A    G        1      2        2 
   9  chr9_30866196     HPrz    A    G        1      2        2 
   9  chr9_30866196     ZBoe    A    G        0      0        2 
   9  chr9_30866196     ZGre    A    G        0      0        2 
   9  chr9_30866196     ZHar    A    G        0      0        2 
   9  chr9_30866196   Sample    A    G        0      0        2 
   9  chr9_30883476     AAsi    G    T        1      2        2 
   9  chr9_30883476     AKia    G    T        1      2        2 
   9  chr9_30883476     AOna    G    T        1      2        2 
   9  chr9_30883476     ASom    G    T        1      2        2 
   9  chr9_30883476     HCab    G    T        0      0        2 
   9  chr9_30883476     HPrz    G    T        0      0        2 
   9  chr9_30883476     ZBoe    G    T        0      0        2 
   9  chr9_30883476     ZGre    G    T        0      0        2 
   9  chr9_30883476     ZHar    G    T        0      0        2 
   9  chr9_30883476   Sample    G    T        1      2        2 
   9  chr9_30890274     AAsi    C    T        0      0        2 
   9  chr9_30890274     AKia    C    T        0      0        2 
   9  chr9_30890274     AOna    C    T        0      0        2 
   9  chr9_30890274     ASom    C    T        0      0        2 
   9  chr9_30890274     HCab    C    T        0      0        2 
   9  chr9_30890274     HPrz    C    T        0      0        2 
   9  chr9_30890274     ZBoe    C    T        1      2        2 
   9  chr9_30890274     ZGre    C    T        1      2        2 
   9  chr9_30890274     ZHar    C    T        1      2        2 
   9  chr9_30890274   Sample    C    T        0      0        2 
   9  chr9_30895516     AAsi    A    G        0      0        2 
   9  chr9_30895516     AKia    A    G        1      2        2 
   9  chr9_30895516     AOna    A    G        1      2        2 
   9  chr9_30895516     ASom    A    G        0      0        2 
   9  chr9_30895516     HCab    A    G        0      0        2 
   9  chr9_30895516     HPrz    A    G        0      0        2 
   9  chr9_30895516     ZBoe    A    G        0      0        2 
   9  chr9_30895516     ZGre    A    G        0      0        2 
   9  chr9_30895516     ZHar    A    G        0      0        2 
   9  chr9_30895516   Sample    A    G        0      0        2 
   9  chr9_30904333     AAsi    G    A        0      0        2 
   9  chr9_30904333     AKia    G    A        0      0        2 
   9  chr9_30904333     AOna    G    A        0      0        2 
   9  chr9_30904333     ASom    G    A        0      0        2 
   9  chr9_30904333     HCab    G    A        1      2        2 
   9  chr9_30904333     HPrz    G    A        1      2        2 
   9  chr9_30904333     ZBoe    G    A        0      0        2 
   9  chr9_30904333     ZGre    G    A        0      0        2 
   9  chr9_30904333     ZHar    G    A        0      0        2 
   9  chr9_30904333   Sample    G    A        0      0        2 
   9  chr9_30907826     AAsi    G    A        0      0        2 
   9  chr9_30907826     AKia    G    A        0      0        2 
   9  chr9_30907826     AOna    G    A        0      0        2 
   9  chr9_30907826     ASom    G    A        0      0        2 
   9  chr9_30907826     HCab    G    A      0.5      1        2 
   9  chr9_30907826     HPrz    G    A      0.5      1        2 
   9  chr9_30907826     ZBoe    G    A        0      0        2 
   9  chr9_30907826     ZGre    G    A        0      0        2 
   9  chr9_30907826     ZHar    G    A        0      0        2 
   9  chr9_30907826   Sample    G    A        0      0        2 
   9  chr9_30913749     AAsi    A    G        0      0        2 
   9  chr9_30913749     AKia    A    G        0      0        2 
   9  chr9_30913749     AOna    A    G        0      0        2 
   9  chr9_30913749     ASom    A    G        0      0        2 
   9  chr9_30913749     HCab    A    G        0      0        2 
   9  chr9_30913749     HPrz    A    G        0      0        2 
   9  chr9_30913749     ZBoe    A    G        1      2        2 
   9  chr9_30913749     ZGre    A    G        0      0        2 
   9  chr9_30913749     ZHar    A    G        0      0        2 
   9  chr9_30913749   Sample    A    G        0      0        2 
   9  chr9_30923403     AAsi    C    T        0      0        2 
   9  chr9_30923403     AKia    C    T        0      0        2 
   9  chr9_30923403     AOna    C    T        0      0        2 
   9  chr9_30923403     ASom    C    T        0      0        2 
   9  chr9_30923403     HCab    C    T        1      2        2 
   9  chr9_30923403     HPrz    C    T        1      2        2 
   9  chr9_30923403     ZBoe    C    T        0      0        2 
   9  chr9_30923403     ZGre    C    T        0      0        2 
   9  chr9_30923403     ZHar    C    T        0      0        2 
   9  chr9_30923403   Sample    C    T        0      0        2 
   9  chr9_30923449     AAsi    C    T        1      2        2 
   9  chr9_30923449     AKia    C    T        0      0        2 
   9  chr9_30923449     AOna    C    T        0      0        2 
   9  chr9_30923449     ASom    C    T        0      0        2 
   9  chr9_30923449     HCab    C    T        0      0        2 
   9  chr9_30923449     HPrz    C    T        0      0        2 
   9  chr9_30923449     ZBoe    C    T        0      0        2 
   9  chr9_30923449     ZGre    C    T        0      0        2 
   9  chr9_30923449     ZHar    C    T        0      0        2 
   9  chr9_30923449   Sample    C    T        1      2        2 
   9  chr9_30925789     AAsi    G    A        0      0        2 
   9  chr9_30925789     AKia    G    A        0      0        2 
   9  chr9_30925789     AOna    G    A        0      0        2 
   9  chr9_30925789     ASom    G    A        0      0        2 
   9  chr9_30925789     HCab    G    A        0      0        2 
   9  chr9_30925789     HPrz    G    A      0.5      1        2 
   9  chr9_30925789     ZBoe    G    A        0      0        2 
   9  chr9_30925789     ZGre    G    A        0      0        2 
   9  chr9_30925789     ZHar    G    A        0      0        2 
   9  chr9_30925789   Sample    G    A        0      0        2 
   9  chr9_30928428     AAsi    T    C        0      0        2 
   9  chr9_30928428     AKia    T    C        0      0        2 
   9  chr9_30928428     AOna    T    C        0      0        2 
   9  chr9_30928428     ASom    T    C      0.5      1        2 
   9  chr9_30928428     HCab    T    C        0      0        2 
   9  chr9_30928428     HPrz    T    C        0      0        2 
   9  chr9_30928428     ZBoe    T    C        0      0        2 
   9  chr9_30928428     ZGre    T    C        0      0        2 
   9  chr9_30928428     ZHar    T    C        0      0        2 
   9  chr9_30928428   Sample    T    C        0      0        2 
   9  chr9_30939077     AAsi    T    C      0.5      1        2 
   9  chr9_30939077     AKia    T    C        0      0        2 
   9  chr9_30939077     AOna    T    C        0      0        2 
   9  chr9_30939077     ASom    T    C        0      0        2 
   9  chr9_30939077     HCab    T    C        0      0        2 
   9  chr9_30939077     HPrz    T    C        0      0        2 
   9  chr9_30939077     ZBoe    T    C        0      0        2 
   9  chr9_30939077     ZGre    T    C        0      0        2 
   9  chr9_30939077     ZHar    T    C        0      0        2 
   9  chr9_30939077   Sample    T    C        1      2        2 
   9  chr9_30943032     AAsi    A    G        0      0        2 
   9  chr9_30943032     AKia    A    G        0      0        2 
   9  chr9_30943032     AOna    A    G      0.5      1        2 
   9  chr9_30943032     ASom    A    G        0      0        2 
   9  chr9_30943032     HCab    A    G        0      0        2 
   9  chr9_30943032     HPrz    A    G        0      0        2 
   9  chr9_30943032     ZBoe    A    G        0      0        2 
   9  chr9_30943032     ZGre    A    G        0      0        2 
   9  chr9_30943032     ZHar    A    G        0      0        2 
   9  chr9_30943032   Sample    A    G        0      0        2 
   9  chr9_30951549     AAsi    G    A        1      2        2 
   9  chr9_30951549     AKia    G    A        0      0        2 
   9  chr9_30951549     AOna    G    A        0      0        2 
   9  chr9_30951549     ASom    G    A        1      2        2 
   9  chr9_30951549     HCab    G    A        0      0        2 
   9  chr9_30951549     HPrz    G    A        0      0        2 
   9  chr9_30951549     ZBoe    G    A        0      0        2 
   9  chr9_30951549     ZGre    G    A        0      0        2 
   9  chr9_30951549     ZHar    G    A        0      0        2 
   9  chr9_30951549   Sample    G    A        1      2        2 
   9  chr9_30952092     AAsi    C    G        0      0        2 
   9  chr9_30952092     AKia    C    G        0      0        2 
   9  chr9_30952092     AOna    C    G        0      0        2 
   9  chr9_30952092     ASom    C    G        0      0        2 
   9  chr9_30952092     HCab    C    G        1      2        2 
   9  chr9_30952092     HPrz    C    G        1      2        2 
   9  chr9_30952092     ZBoe    C    G        0      0        2 
   9  chr9_30952092     ZGre    C    G        0      0        2 
   9  chr9_30952092     ZHar    C    G        0      0        2 
   9  chr9_30952092   Sample    C    G        0      0        2 
   9  chr9_30958254     AAsi    G    A        0      0        2 
   9  chr9_30958254     AKia    G    A        0      0        2 
   9  chr9_30958254     AOna    G    A        0      0        2 
   9  chr9_30958254     ASom    G    A        0      0        2 
   9  chr9_30958254     HCab    G    A        0      0        2 
   9  chr9_30958254     HPrz    G    A        0      0        2 
   9  chr9_30958254     ZBoe    G    A      0.5      1        2 
   9  chr9_30958254     ZGre    G    A        0      0        2 
   9  chr9_30958254     ZHar    G    A        0      0        2 
   9  chr9_30958254   Sample    G    A        0      0        2 
   9  chr9_30961286     AAsi    G    A        0      0        2 
   9  chr9_30961286     AKia    G    A        0      0        2 
   9  chr9_30961286     AOna    G    A        0      0        2 
   9  chr9_30961286     ASom    G    A        0      0        2 
   9  chr9_30961286     HCab    G    A        0      0        2 
   9  chr9_30961286     HPrz    G    A        0      0        2 
   9  chr9_30961286     ZBoe    G    A        0      0        2 
   9  chr9_30961286     ZGre    G    A        0      0        2 
   9  chr9_30961286     ZHar    G    A      0.5      1        2 
   9  chr9_30961286   Sample    G    A        0      0        2 
   9  chr9_30977282     AAsi    T    G        0      0        2 
   9  chr9_30977282     AKia    T    G        0      0        2 
   9  chr9_30977282     AOna    T    G        0      0        2 
   9  chr9_30977282     ASom    T    G        0      0        2 
   9  chr9_30977282     HCab    T    G        1      2        2 
   9  chr9_30977282     HPrz    T    G        1      2        2 
   9  chr9_30977282     ZBoe    T    G        0      0        2 
   9  chr9_30977282     ZGre    T    G        0      0        2 
   9  chr9_30977282     ZHar    T    G        0      0        2 
   9  chr9_30977282   Sample    T    G        0      0        2 
   9  chr9_30979148     AAsi    A    G        0      0        2 
   9  chr9_30979148     AKia    A    G        0      0        2 
   9  chr9_30979148     AOna    A    G        0      0        2 
   9  chr9_30979148     ASom    A    G        0      0        2 
   9  chr9_30979148     HCab    A    G        0      0        2 
   9  chr9_30979148     HPrz    A    G        0      0        2 
   9  chr9_30979148     ZBoe    A    G        0      0        2 
   9  chr9_30979148     ZGre    A    G        1      2        2 
   9  chr9_30979148     ZHar    A    G        0      0        2 
   9  chr9_30979148   Sample    A    G        0      0        2 
   9  chr9_30980487     AAsi    C    T        0      0        2 
   9  chr9_30980487     AKia    C    T        1      2        2 
   9  chr9_30980487     AOna    C    T        1      2        2 
   9  chr9_30980487     ASom    C    T        0      0        2 
   9  chr9_30980487     HCab    C    T        0      0        2 
   9  chr9_30980487     HPrz    C    T        0      0        2 
   9  chr9_30980487     ZBoe    C    T        0      0        2 
   9  chr9_30980487     ZGre    C    T        0      0        2 
   9  chr9_30980487     ZHar    C    T        0      0        2 
   9  chr9_30980487   Sample    C    T        0      0        2 
   9  chr9_30993143     AAsi    T    G        0      0        2 
   9  chr9_30993143     AKia    T    G        1      2        2 
   9  chr9_30993143     AOna    T    G        1      2        2 
   9  chr9_30993143     ASom    T    G        0      0        2 
   9  chr9_30993143     HCab    T    G        1      2        2 
   9  chr9_30993143     HPrz    T    G        1      2        2 
   9  chr9_30993143     ZBoe    T    G        0      0        2 
   9  chr9_30993143     ZGre    T    G        0      0        2 
   9  chr9_30993143     ZHar    T    G        0      0        2 
   9  chr9_30993143   Sample    T    G        0      0        2 
   9  chr9_31005437     AAsi    C    T        0      0        2 
   9  chr9_31005437     AKia    C    T        0      0        2 
   9  chr9_31005437     AOna    C    T        0      0        2 
   9  chr9_31005437     ASom    C    T        0      0        2 
   9  chr9_31005437     HCab    C    T        1      2        2 
   9  chr9_31005437     HPrz    C    T        1      2        2 
   9  chr9_31005437     ZBoe    C    T        0      0        2 
   9  chr9_31005437     ZGre    C    T        0      0        2 
   9  chr9_31005437     ZHar    C    T        0      0        2 
   9  chr9_31005437   Sample    C    T        0      0        2 
   9  chr9_31020598     AAsi    G    C        0      0        2 
   9  chr9_31020598     AKia    G    C        0      0        2 
   9  chr9_31020598     AOna    G    C        0      0        2 
   9  chr9_31020598     ASom    G    C        1      2        2 
   9  chr9_31020598     HCab    G    C        0      0        2 
   9  chr9_31020598     HPrz    G    C        0      0        2 
   9  chr9_31020598     ZBoe    G    C        0      0        2 
   9  chr9_31020598     ZGre    G    C        0      0        2 
   9  chr9_31020598     ZHar    G    C        0      0        2 
   9  chr9_31020598   Sample    G    C        0      0        2 
   9  chr9_31023128     AAsi    T    G        0      0        2 
   9  chr9_31023128     AKia    T    G        0      0        2 
   9  chr9_31023128     AOna    T    G        0      0        2 
   9  chr9_31023128     ASom    T    G        0      0        2 
   9  chr9_31023128     HCab    T    G        0      0        2 
   9  chr9_31023128     HPrz    T    G        0      0        2 
   9  chr9_31023128     ZBoe    T    G        1      2        2 
   9  chr9_31023128     ZGre    T    G        1      2        2 
   9  chr9_31023128     ZHar    T    G        0      0        2 
   9  chr9_31023128   Sample    T    G        0      0        2 
   9  chr9_31024660     AAsi    A    G        0      0        2 
   9  chr9_31024660     AKia    A    G        0      0        2 
   9  chr9_31024660     AOna    A    G        0      0        2 
   9  chr9_31024660     ASom    A    G        0      0        2 
   9  chr9_31024660     HCab    A    G        0      0        2 
   9  chr9_31024660     HPrz    A    G        0      0        2 
   9  chr9_31024660     ZBoe    A    G        0      0        2 
   9  chr9_31024660     ZGre    A    G        0      0        2 
   9  chr9_31024660     ZHar    A    G      0.5      1        2 
   9  chr9_31024660   Sample    A    G        0      0        2 
   9  chr9_31029701     AAsi    G    A        0      0        2 
   9  chr9_31029701     AKia    G    A        0      0        2 
   9  chr9_31029701     AOna    G    A        0      0        2 
   9  chr9_31029701     ASom    G    A        0      0        2 
   9  chr9_31029701     HCab    G    A        1      2        2 
   9  chr9_31029701     HPrz    G    A        1      2        2 
   9  chr9_31029701     ZBoe    G    A        0      0        2 
   9  chr9_31029701     ZGre    G    A        0      0        2 
   9  chr9_31029701     ZHar    G    A        0      0        2 
   9  chr9_31029701   Sample    G    A        0      0        2 
   9  chr9_31037342     AAsi    G    A        0      0        2 
   9  chr9_31037342     AKia    G    A        0      0        2 
   9  chr9_31037342     AOna    G    A        0      0        2 
   9  chr9_31037342     ASom    G    A        0      0        2 
   9  chr9_31037342     HCab    G    A        1      2        2 
   9  chr9_31037342     HPrz    G    A        1      2        2 
   9  chr9_31037342     ZBoe    G    A        0      0        2 
   9  chr9_31037342     ZGre    G    A        0      0        2 
   9  chr9_31037342     ZHar    G    A        0      0        2 
   9  chr9_31037342   Sample    G    A        0      0        2 
   9  chr9_31039481     AAsi    A    G      0.5      1        2 
   9  chr9_31039481     AKia    A    G        0      0        2 
   9  chr9_31039481     AOna    A    G        0      0        2 
   9  chr9_31039481     ASom    A    G        0      0        2 
   9  chr9_31039481     HCab    A    G        0      0        2 
   9  chr9_31039481     HPrz    A    G        0      0        2 
   9  chr9_31039481     ZBoe    A    G        0      0        2 
   9  chr9_31039481     ZGre    A    G        0      0        2 
   9  chr9_31039481     ZHar    A    G        0      0        2 
   9  chr9_31039481   Sample    A    G        1      2        2 
   9  chr9_31040481     AAsi    G    A        0      0        2 
   9  chr9_31040481     AKia    G    A        0      0        2 
   9  chr9_31040481     AOna    G    A        0      0        2 
   9  chr9_31040481     ASom    G    A        0      0        2 
   9  chr9_31040481     HCab    G    A        0      0        2 
   9  chr9_31040481     HPrz    G    A        0      0        2 
   9  chr9_31040481     ZBoe    G    A      0.5      1        2 
   9  chr9_31040481     ZGre    G    A        0      0        2 
   9  chr9_31040481     ZHar    G    A        0      0        2 
   9  chr9_31040481   Sample    G    A        0      0        2 
   9  chr9_31045345     AAsi    C    T        0      0        2 
   9  chr9_31045345     AKia    C    T        0      0        2 
   9  chr9_31045345     AOna    C    T        0      0        2 
   9  chr9_31045345     ASom    C    T        0      0        2 
   9  chr9_31045345     HCab    C    T        1      2        2 
   9  chr9_31045345     HPrz    C    T        1      2        2 
   9  chr9_31045345     ZBoe    C    T        0      0        2 
   9  chr9_31045345     ZGre    C    T        0      0        2 
   9  chr9_31045345     ZHar    C    T        0      0        2 
   9  chr9_31045345   Sample    C    T        0      0        2 
   9  chr9_31047746     AAsi    A    G        0      0        2 
   9  chr9_31047746     AKia    A    G        1      2        2 
   9  chr9_31047746     AOna    A    G        0      0        2 
   9  chr9_31047746     ASom    A    G        0      0        2 
   9  chr9_31047746     HCab    A    G        0      0        2 
   9  chr9_31047746     HPrz    A    G        0      0        2 
   9  chr9_31047746     ZBoe    A    G        0      0        2 
   9  chr9_31047746     ZGre    A    G        0      0        2 
   9  chr9_31047746     ZHar    A    G        0      0        2 
   9  chr9_31047746   Sample    A    G        0      0        2 
   9  chr9_31053307     AAsi    G    A        0      0        2 
   9  chr9_31053307     AKia    G    A        0      0        2 
   9  chr9_31053307     AOna    G    A        0      0        2 
   9  chr9_31053307     ASom    G    A        0      0        2 
   9  chr9_31053307     HCab    G    A        0      0        2 
   9  chr9_31053307     HPrz    G    A        0      0        2 
   9  chr9_31053307     ZBoe    G    A        0      0        2 
   9  chr9_31053307     ZGre    G    A        1      2        2 
   9  chr9_31053307     ZHar    G    A        0      0        2 
   9  chr9_31053307   Sample    G    A        0      0        2 
   9  chr9_31070325     AAsi    A    G        0      0        2 
   9  chr9_31070325     AKia    A    G        0      0        2 
   9  chr9_31070325     AOna    A    G        0      0        2 
   9  chr9_31070325     ASom    A    G        0      0        2 
   9  chr9_31070325     HCab    A    G        1      2        2 
   9  chr9_31070325     HPrz    A    G        1      2        2 
   9  chr9_31070325     ZBoe    A    G        0      0        2 
   9  chr9_31070325     ZGre    A    G        0      0        2 
   9  chr9_31070325     ZHar    A    G        0      0        2 
   9  chr9_31070325   Sample    A    G        0      0        2 
   9  chr9_31077918     AAsi    C    T        0      0        2 
   9  chr9_31077918     AKia    C    T        0      0        2 
   9  chr9_31077918     AOna    C    T        0      0        2 
   9  chr9_31077918     ASom    C    T        0      0        2 
   9  chr9_31077918     HCab    C    T      0.5      1        2 
   9  chr9_31077918     HPrz    C    T        0      0        2 
   9  chr9_31077918     ZBoe    C    T        0      0        2 
   9  chr9_31077918     ZGre    C    T        0      0        2 
   9  chr9_31077918     ZHar    C    T        0      0        2 
   9  chr9_31077918   Sample    C    T        0      0        2 
   9  chr9_31078432     AAsi    T    C        0      0        2 
   9  chr9_31078432     AKia    T    C        0      0        2 
   9  chr9_31078432     AOna    T    C        0      0        2 
   9  chr9_31078432     ASom    T    C        0      0        2 
   9  chr9_31078432     HCab    T    C      0.5      1        2 
   9  chr9_31078432     HPrz    T    C        0      0        2 
   9  chr9_31078432     ZBoe    T    C        0      0        2 
   9  chr9_31078432     ZGre    T    C        0      0        2 
   9  chr9_31078432     ZHar    T    C        0      0        2 
   9  chr9_31078432   Sample    T    C        0      0        2 
   9  chr9_31088910     AAsi    C    T        0      0        2 
   9  chr9_31088910     AKia    C    T        0      0        2 
   9  chr9_31088910     AOna    C    T        0      0        2 
   9  chr9_31088910     ASom    C    T        0      0        2 
   9  chr9_31088910     HCab    C    T        1      2        2 
   9  chr9_31088910     HPrz    C    T        1      2        2 
   9  chr9_31088910     ZBoe    C    T        0      0        2 
   9  chr9_31088910     ZGre    C    T        0      0        2 
   9  chr9_31088910     ZHar    C    T        0      0        2 
   9  chr9_31088910   Sample    C    T        0      0        2 
   9  chr9_31089013     AAsi    G    A        0      0        2 
   9  chr9_31089013     AKia    G    A        0      0        2 
   9  chr9_31089013     AOna    G    A        0      0        2 
   9  chr9_31089013     ASom    G    A        0      0        2 
   9  chr9_31089013     HCab    G    A        1      2        2 
   9  chr9_31089013     HPrz    G    A        1      2        2 
   9  chr9_31089013     ZBoe    G    A        0      0        2 
   9  chr9_31089013     ZGre    G    A        0      0        2 
   9  chr9_31089013     ZHar    G    A        0      0        2 
   9  chr9_31089013   Sample    G    A        0      0        2 
   9  chr9_31090238     AAsi    C    T        0      0        2 
   9  chr9_31090238     AKia    C    T      0.5      1        2 
   9  chr9_31090238     AOna    C    T        0      0        2 
   9  chr9_31090238     ASom    C    T        0      0        2 
   9  chr9_31090238     HCab    C    T        0      0        2 
   9  chr9_31090238     HPrz    C    T        0      0        2 
   9  chr9_31090238     ZBoe    C    T        0      0        2 
   9  chr9_31090238     ZGre    C    T        0      0        2 
   9  chr9_31090238     ZHar    C    T        0      0        2 
   9  chr9_31090238   Sample    C    T        0      0        2 
   9  chr9_31090801     AAsi    A    G        0      0        2 
   9  chr9_31090801     AKia    A    G        0      0        2 
   9  chr9_31090801     AOna    A    G        0      0        2 
   9  chr9_31090801     ASom    A    G        0      0        2 
   9  chr9_31090801     HCab    A    G        0      0        2 
   9  chr9_31090801     HPrz    A    G      0.5      1        2 
   9  chr9_31090801     ZBoe    A    G        0      0        2 
   9  chr9_31090801     ZGre    A    G        0      0        2 
   9  chr9_31090801     ZHar    A    G        0      0        2 
   9  chr9_31090801   Sample    A    G        0      0        2 
   9  chr9_31092373     AAsi    G    T      0.5      1        2 
   9  chr9_31092373     AKia    G    T        0      0        2 
   9  chr9_31092373     AOna    G    T        0      0        2 
   9  chr9_31092373     ASom    G    T        0      0        2 
   9  chr9_31092373     HCab    G    T        0      0        2 
   9  chr9_31092373     HPrz    G    T        0      0        2 
   9  chr9_31092373     ZBoe    G    T        0      0        2 
   9  chr9_31092373     ZGre    G    T        0      0        2 
   9  chr9_31092373     ZHar    G    T        0      0        2 
   9  chr9_31092373   Sample    G    T        0      0        2 
   9  chr9_31093499     AAsi    C    T        0      0        2 
   9  chr9_31093499     AKia    C    T        0      0        2 
   9  chr9_31093499     AOna    C    T        0      0        2 
   9  chr9_31093499     ASom    C    T        0      0        2 
   9  chr9_31093499     HCab    C    T        0      0        2 
   9  chr9_31093499     HPrz    C    T        0      0        2 
   9  chr9_31093499     ZBoe    C    T        1      2        2 
   9  chr9_31093499     ZGre    C    T        1      2        2 
   9  chr9_31093499     ZHar    C    T        0      0        2 
   9  chr9_31093499   Sample    C    T        0      0        2 
   9  chr9_31094391     AAsi    G    T        0      0        2 
   9  chr9_31094391     AKia    G    T        0      0        2 
   9  chr9_31094391     AOna    G    T        0      0        2 
   9  chr9_31094391     ASom    G    T        0      0        2 
   9  chr9_31094391     HCab    G    T        0      0        2 
   9  chr9_31094391     HPrz    G    T        0      0        2 
   9  chr9_31094391     ZBoe    G    T        0      0        2 
   9  chr9_31094391     ZGre    G    T        1      2        2 
   9  chr9_31094391     ZHar    G    T        0      0        2 
   9  chr9_31094391   Sample    G    T        0      0        2 
   9  chr9_31106770     AAsi    A    C        0      0        2 
   9  chr9_31106770     AKia    A    C        0      0        2 
   9  chr9_31106770     AOna    A    C        0      0        2 
   9  chr9_31106770     ASom    A    C        0      0        2 
   9  chr9_31106770     HCab    A    C        0      0        2 
   9  chr9_31106770     HPrz    A    C        0      0        2 
   9  chr9_31106770     ZBoe    A    C        1      2        2 
   9  chr9_31106770     ZGre    A    C        0      0        2 
   9  chr9_31106770     ZHar    A    C        0      0        2 
   9  chr9_31106770   Sample    A    C        0      0        2 
   9  chr9_31107398     AAsi    C    T        0      0        2 
   9  chr9_31107398     AKia    C    T        0      0        2 
   9  chr9_31107398     AOna    C    T        0      0        2 
   9  chr9_31107398     ASom    C    T        0      0        2 
   9  chr9_31107398     HCab    C    T        0      0        2 
   9  chr9_31107398     HPrz    C    T        0      0        2 
   9  chr9_31107398     ZBoe    C    T        0      0        2 
   9  chr9_31107398     ZGre    C    T        0      0        2 
   9  chr9_31107398     ZHar    C    T      0.5      1        2 
   9  chr9_31107398   Sample    C    T        0      0        2 
   9  chr9_31111028     AAsi    C    T      0.5      1        2 
   9  chr9_31111028     AKia    C    T        0      0        2 
   9  chr9_31111028     AOna    C    T        0      0        2 
   9  chr9_31111028     ASom    C    T        0      0        2 
   9  chr9_31111028     HCab    C    T        0      0        2 
   9  chr9_31111028     HPrz    C    T        0      0        2 
   9  chr9_31111028     ZBoe    C    T        0      0        2 
   9  chr9_31111028     ZGre    C    T        0      0        2 
   9  chr9_31111028     ZHar    C    T        0      0        2 
   9  chr9_31111028   Sample    C    T        0      0        2 
   9  chr9_31118229     AAsi    T    C        0      0        2 
   9  chr9_31118229     AKia    T    C        1      2        2 
   9  chr9_31118229     AOna    T    C        1      2        2 
   9  chr9_31118229     ASom    T    C        0      0        2 
   9  chr9_31118229     HCab    T    C        0      0        2 
   9  chr9_31118229     HPrz    T    C        0      0        2 
   9  chr9_31118229     ZBoe    T    C        0      0        2 
   9  chr9_31118229     ZGre    T    C        0      0        2 
   9  chr9_31118229     ZHar    T    C        0      0        2 
   9  chr9_31118229   Sample    T    C        0      0        2 
   9  chr9_31126491     AAsi    A    G        0      0        2 
   9  chr9_31126491     AKia    A    G        0      0        2 
   9  chr9_31126491     AOna    A    G        0      0        2 
   9  chr9_31126491     ASom    A    G        0      0        2 
   9  chr9_31126491     HCab    A    G        1      2        2 
   9  chr9_31126491     HPrz    A    G        1      2        2 
   9  chr9_31126491     ZBoe    A    G        0      0        2 
   9  chr9_31126491     ZGre    A    G        0      0        2 
   9  chr9_31126491     ZHar    A    G        0      0        2 
   9  chr9_31126491   Sample    A    G        0      0        2 
   9  chr9_31128570     AAsi    A    G        0      0        2 
   9  chr9_31128570     AKia    A    G        0      0        2 
   9  chr9_31128570     AOna    A    G        0      0        2 
   9  chr9_31128570     ASom    A    G        0      0        2 
   9  chr9_31128570     HCab    A    G        1      2        2 
   9  chr9_31128570     HPrz    A    G        1      2        2 
   9  chr9_31128570     ZBoe    A    G        0      0        2 
   9  chr9_31128570     ZGre    A    G        0      0        2 
   9  chr9_31128570     ZHar    A    G        0      0        2 
   9  chr9_31128570   Sample    A    G        0      0        2 
   9  chr9_31137211     AAsi    T    C        0      0        2 
   9  chr9_31137211     AKia    T    C        0      0        2 
   9  chr9_31137211     AOna    T    C        0      0        2 
   9  chr9_31137211     ASom    T    C        0      0        2 
   9  chr9_31137211     HCab    T    C        0      0        2 
   9  chr9_31137211     HPrz    T    C        0      0        2 
   9  chr9_31137211     ZBoe    T    C        0      0        2 
   9  chr9_31137211     ZGre    T    C      0.5      1        2 
   9  chr9_31137211     ZHar    T    C        0      0        2 
   9  chr9_31137211   Sample    T    C        0      0        2 
   9  chr9_31137959     AAsi    T    C        0      0        2 
   9  chr9_31137959     AKia    T    C        0      0        2 
   9  chr9_31137959     AOna    T    C        0      0        2 
   9  chr9_31137959     ASom    T    C        0      0        2 
   9  chr9_31137959     HCab    T    C        1      2        2 
   9  chr9_31137959     HPrz    T    C        1      2        2 
   9  chr9_31137959     ZBoe    T    C        0      0        2 
   9  chr9_31137959     ZGre    T    C        0      0        2 
   9  chr9_31137959     ZHar    T    C        0      0        2 
   9  chr9_31137959   Sample    T    C        0      0        2 
   9  chr9_31153269     AAsi    G    C        1      2        2 
   9  chr9_31153269     AKia    G    C        0      0        2 
   9  chr9_31153269     AOna    G    C        0      0        2 
   9  chr9_31153269     ASom    G    C        1      2        2 
   9  chr9_31153269     HCab    G    C        0      0        2 
   9  chr9_31153269     HPrz    G    C        0      0        2 
   9  chr9_31153269     ZBoe    G    C        0      0        2 
   9  chr9_31153269     ZGre    G    C        0      0        2 
   9  chr9_31153269     ZHar    G    C        0      0        2 
   9  chr9_31153269   Sample    G    C        1      2        2 
   9  chr9_31164412     AAsi    A    G        0      0        2 
   9  chr9_31164412     AKia    A    G        0      0        2 
   9  chr9_31164412     AOna    A    G        0      0        2 
   9  chr9_31164412     ASom    A    G        0      0        2 
   9  chr9_31164412     HCab    A    G        1      2        2 
   9  chr9_31164412     HPrz    A    G        1      2        2 
   9  chr9_31164412     ZBoe    A    G        0      0        2 
   9  chr9_31164412     ZGre    A    G        0      0        2 
   9  chr9_31164412     ZHar    A    G        0      0        2 
   9  chr9_31164412   Sample    A    G        0      0        2 
   9  chr9_31170289     AAsi    T    C        0      0        2 
   9  chr9_31170289     AKia    T    C        0      0        2 
   9  chr9_31170289     AOna    T    C        0      0        2 
   9  chr9_31170289     ASom    T    C        0      0        2 
   9  chr9_31170289     HCab    T    C        0      0        2 
   9  chr9_31170289     HPrz    T    C        0      0        2 
   9  chr9_31170289     ZBoe    T    C      0.5      1        2 
   9  chr9_31170289     ZGre    T    C        0      0        2 
   9  chr9_31170289     ZHar    T    C        0      0        2 
   9  chr9_31170289   Sample    T    C        0      0        2 
   9  chr9_31170796     AAsi    G    C        0      0        2 
   9  chr9_31170796     AKia    G    C        0      0        2 
   9  chr9_31170796     AOna    G    C        0      0        2 
   9  chr9_31170796     ASom    G    C        0      0        2 
   9  chr9_31170796     HCab    G    C        1      2        2 
   9  chr9_31170796     HPrz    G    C        1      2        2 
   9  chr9_31170796     ZBoe    G    C        0      0        2 
   9  chr9_31170796     ZGre    G    C        0      0        2 
   9  chr9_31170796     ZHar    G    C        0      0        2 
   9  chr9_31170796   Sample    G    C        0      0        2 
   9  chr9_31173037     AAsi    G    A        1      2        2 
   9  chr9_31173037     AKia    G    A        0      0        2 
   9  chr9_31173037     AOna    G    A        0      0        2 
   9  chr9_31173037     ASom    G    A        1      2        2 
   9  chr9_31173037     HCab    G    A        0      0        2 
   9  chr9_31173037     HPrz    G    A        0      0        2 
   9  chr9_31173037     ZBoe    G    A        0      0        2 
   9  chr9_31173037     ZGre    G    A        1      2        2 
   9  chr9_31173037     ZHar    G    A        0      0        2 
   9  chr9_31173037   Sample    G    A        1      2        2 
   9  chr9_31173154     AAsi    C    A        0      0        2 
   9  chr9_31173154     AKia    C    A        0      0        2 
   9  chr9_31173154     AOna    C    A        0      0        2 
   9  chr9_31173154     ASom    C    A        0      0        2 
   9  chr9_31173154     HCab    C    A        0      0        2 
   9  chr9_31173154     HPrz    C    A        0      0        2 
   9  chr9_31173154     ZBoe    C    A        1      2        2 
   9  chr9_31173154     ZGre    C    A        1      2        2 
   9  chr9_31173154     ZHar    C    A        1      2        2 
   9  chr9_31173154   Sample    C    A        0      0        2 
   9  chr9_31180877     AAsi    A    G        0      0        2 
   9  chr9_31180877     AKia    A    G        1      2        2 
   9  chr9_31180877     AOna    A    G        1      2        2 
   9  chr9_31180877     ASom    A    G        0      0        2 
   9  chr9_31180877     HCab    A    G        0      0        2 
   9  chr9_31180877     HPrz    A    G        0      0        2 
   9  chr9_31180877     ZBoe    A    G        0      0        2 
   9  chr9_31180877     ZGre    A    G        0      0        2 
   9  chr9_31180877     ZHar    A    G        0      0        2 
   9  chr9_31180877   Sample    A    G        0      0        2 
   9  chr9_31186098     AAsi    A    G        0      0        2 
   9  chr9_31186098     AKia    A    G        0      0        2 
   9  chr9_31186098     AOna    A    G        0      0        2 
   9  chr9_31186098     ASom    A    G        0      0        2 
   9  chr9_31186098     HCab    A    G        0      0        2 
   9  chr9_31186098     HPrz    A    G        0      0        2 
   9  chr9_31186098     ZBoe    A    G        0      0        2 
   9  chr9_31186098     ZGre    A    G      0.5      1        2 
   9  chr9_31186098     ZHar    A    G        0      0        2 
   9  chr9_31186098   Sample    A    G        0      0        2 
   9  chr9_31190532     AAsi    T    C        1      2        2 
   9  chr9_31190532     AKia    T    C        0      0        2 
   9  chr9_31190532     AOna    T    C        0      0        2 
   9  chr9_31190532     ASom    T    C        1      2        2 
   9  chr9_31190532     HCab    T    C        0      0        2 
   9  chr9_31190532     HPrz    T    C        0      0        2 
   9  chr9_31190532     ZBoe    T    C        0      0        2 
   9  chr9_31190532     ZGre    T    C        0      0        2 
   9  chr9_31190532     ZHar    T    C        0      0        2 
   9  chr9_31190532   Sample    T    C        1      2        2 
   9  chr9_31191756     AAsi    T    G        0      0        2 
   9  chr9_31191756     AKia    T    G      0.5      1        2 
   9  chr9_31191756     AOna    T    G        0      0        2 
   9  chr9_31191756     ASom    T    G        0      0        2 
   9  chr9_31191756     HCab    T    G        0      0        2 
   9  chr9_31191756     HPrz    T    G        0      0        2 
   9  chr9_31191756     ZBoe    T    G        0      0        2 
   9  chr9_31191756     ZGre    T    G        0      0        2 
   9  chr9_31191756     ZHar    T    G        0      0        2 
   9  chr9_31191756   Sample    T    G        0      0        2 
   9  chr9_31193270     AAsi    C    T        0      0        2 
   9  chr9_31193270     AKia    C    T        0      0        2 
   9  chr9_31193270     AOna    C    T        0      0        2 
   9  chr9_31193270     ASom    C    T        0      0        2 
   9  chr9_31193270     HCab    C    T        1      2        2 
   9  chr9_31193270     HPrz    C    T        1      2        2 
   9  chr9_31193270     ZBoe    C    T        0      0        2 
   9  chr9_31193270     ZGre    C    T        0      0        2 
   9  chr9_31193270     ZHar    C    T        0      0        2 
   9  chr9_31193270   Sample    C    T        0      0        2 
   9  chr9_31193509     AAsi    T    C      0.5      1        2 
   9  chr9_31193509     AKia    T    C        0      0        2 
   9  chr9_31193509     AOna    T    C        0      0        2 
   9  chr9_31193509     ASom    T    C        0      0        2 
   9  chr9_31193509     HCab    T    C        0      0        2 
   9  chr9_31193509     HPrz    T    C        0      0        2 
   9  chr9_31193509     ZBoe    T    C        0      0        2 
   9  chr9_31193509     ZGre    T    C        0      0        2 
   9  chr9_31193509     ZHar    T    C        0      0        2 
   9  chr9_31193509   Sample    T    C        0      0        2 
   9  chr9_31204825     AAsi    C    T        0      0        2 
   9  chr9_31204825     AKia    C    T        0      0        2 
   9  chr9_31204825     AOna    C    T        0      0        2 
   9  chr9_31204825     ASom    C    T        0      0        2 
   9  chr9_31204825     HCab    C    T      0.5      1        2 
   9  chr9_31204825     HPrz    C    T        0      0        2 
   9  chr9_31204825     ZBoe    C    T        0      0        2 
   9  chr9_31204825     ZGre    C    T        0      0        2 
   9  chr9_31204825     ZHar    C    T        0      0        2 
   9  chr9_31204825   Sample    C    T        0      0        2 
   9  chr9_31222314     AAsi    A    C        0      0        2 
   9  chr9_31222314     AKia    A    C        0      0        2 
   9  chr9_31222314     AOna    A    C        0      0        2 
   9  chr9_31222314     ASom    A    C        0      0        2 
   9  chr9_31222314     HCab    A    C        0      0        2 
   9  chr9_31222314     HPrz    A    C        0      0        2 
   9  chr9_31222314     ZBoe    A    C      0.5      1        2 
   9  chr9_31222314     ZGre    A    C        0      0        2 
   9  chr9_31222314     ZHar    A    C        0      0        2 
   9  chr9_31222314   Sample    A    C        0      0        2 
   9  chr9_31223298     AAsi    A    G      0.5      1        2 
   9  chr9_31223298     AKia    A    G        0      0        2 
   9  chr9_31223298     AOna    A    G        0      0        2 
   9  chr9_31223298     ASom    A    G        0      0        2 
   9  chr9_31223298     HCab    A    G        0      0        2 
   9  chr9_31223298     HPrz    A    G        0      0        2 
   9  chr9_31223298     ZBoe    A    G        0      0        2 
   9  chr9_31223298     ZGre    A    G        0      0        2 
   9  chr9_31223298     ZHar    A    G        0      0        2 
   9  chr9_31223298   Sample    A    G        1      2        2 
   9  chr9_31223789     AAsi    G    A        0      0        2 
   9  chr9_31223789     AKia    G    A        0      0        2 
   9  chr9_31223789     AOna    G    A        0      0        2 
   9  chr9_31223789     ASom    G    A        0      0        2 
   9  chr9_31223789     HCab    G    A        1      2        2 
   9  chr9_31223789     HPrz    G    A        1      2        2 
   9  chr9_31223789     ZBoe    G    A        0      0        2 
   9  chr9_31223789     ZGre    G    A        0      0        2 
   9  chr9_31223789     ZHar    G    A        0      0        2 
   9  chr9_31223789   Sample    G    A        0      0        2 
   9  chr9_31223917     AAsi    T    C        0      0        2 
   9  chr9_31223917     AKia    T    C        0      0        2 
   9  chr9_31223917     AOna    T    C        0      0        2 
   9  chr9_31223917     ASom    T    C        0      0        2 
   9  chr9_31223917     HCab    T    C        0      0        2 
   9  chr9_31223917     HPrz    T    C        0      0        2 
   9  chr9_31223917     ZBoe    T    C        0      0        2 
   9  chr9_31223917     ZGre    T    C        0      0        2 
   9  chr9_31223917     ZHar    T    C        1      2        2 
   9  chr9_31223917   Sample    T    C        0      0        2 
   9  chr9_31224963     AAsi    C    G        0      0        2 
   9  chr9_31224963     AKia    C    G        0      0        2 
   9  chr9_31224963     AOna    C    G        0      0        2 
   9  chr9_31224963     ASom    C    G        0      0        2 
   9  chr9_31224963     HCab    C    G        0      0        2 
   9  chr9_31224963     HPrz    C    G        0      0        2 
   9  chr9_31224963     ZBoe    C    G        0      0        2 
   9  chr9_31224963     ZGre    C    G      0.5      1        2 
   9  chr9_31224963     ZHar    C    G        0      0        2 
   9  chr9_31224963   Sample    C    G        0      0        2 
   9  chr9_31237110     AAsi    T    G        0      0        2 
   9  chr9_31237110     AKia    T    G      0.5      1        2 
   9  chr9_31237110     AOna    T    G        0      0        2 
   9  chr9_31237110     ASom    T    G        0      0        2 
   9  chr9_31237110     HCab    T    G        0      0        2 
   9  chr9_31237110     HPrz    T    G        0      0        2 
   9  chr9_31237110     ZBoe    T    G        0      0        2 
   9  chr9_31237110     ZGre    T    G        0      0        2 
   9  chr9_31237110     ZHar    T    G        0      0        2 
   9  chr9_31237110   Sample    T    G        0      0        2 
   9  chr9_31241592     AAsi    T    C        0      0        2 
   9  chr9_31241592     AKia    T    C        0      0        2 
   9  chr9_31241592     AOna    T    C        0      0        2 
   9  chr9_31241592     ASom    T    C        1      2        2 
   9  chr9_31241592     HCab    T    C        0      0        2 
   9  chr9_31241592     HPrz    T    C        0      0        2 
   9  chr9_31241592     ZBoe    T    C        0      0        2 
   9  chr9_31241592     ZGre    T    C        0      0        2 
   9  chr9_31241592     ZHar    T    C        0      0        2 
   9  chr9_31241592   Sample    T    C        0      0        2 
   9  chr9_31253964     AAsi    T    C        0      0        2 
   9  chr9_31253964     AKia    T    C        0      0        2 
   9  chr9_31253964     AOna    T    C        0      0        2 
   9  chr9_31253964     ASom    T    C        0      0        2 
   9  chr9_31253964     HCab    T    C      0.5      1        2 
   9  chr9_31253964     HPrz    T    C        0      0        2 
   9  chr9_31253964     ZBoe    T    C        0      0        2 
   9  chr9_31253964     ZGre    T    C        0      0        2 
   9  chr9_31253964     ZHar    T    C        0      0        2 
   9  chr9_31253964   Sample    T    C        0      0        2 
   9  chr9_31259848     AAsi    G    C        0      0        2 
   9  chr9_31259848     AKia    G    C        0      0        2 
   9  chr9_31259848     AOna    G    C        0      0        2 
   9  chr9_31259848     ASom    G    C        0      0        2 
   9  chr9_31259848     HCab    G    C        0      0        2 
   9  chr9_31259848     HPrz    G    C        0      0        2 
   9  chr9_31259848     ZBoe    G    C      0.5      1        2 
   9  chr9_31259848     ZGre    G    C        0      0        2 
   9  chr9_31259848     ZHar    G    C        0      0        2 
   9  chr9_31259848   Sample    G    C        0      0        2 
   9  chr9_31263369     AAsi    A    C        0      0        2 
   9  chr9_31263369     AKia    A    C        0      0        2 
   9  chr9_31263369     AOna    A    C        0      0        2 
   9  chr9_31263369     ASom    A    C        0      0        2 
   9  chr9_31263369     HCab    A    C        1      2        2 
   9  chr9_31263369     HPrz    A    C        1      2        2 
   9  chr9_31263369     ZBoe    A    C        0      0        2 
   9  chr9_31263369     ZGre    A    C        0      0        2 
   9  chr9_31263369     ZHar    A    C        0      0        2 
   9  chr9_31263369   Sample    A    C        0      0        2 
   9  chr9_31267247     AAsi    A    G        0      0        2 
   9  chr9_31267247     AKia    A    G        0      0        2 
   9  chr9_31267247     AOna    A    G        0      0        2 
   9  chr9_31267247     ASom    A    G        0      0        2 
   9  chr9_31267247     HCab    A    G        1      2        2 
   9  chr9_31267247     HPrz    A    G        1      2        2 
   9  chr9_31267247     ZBoe    A    G        0      0        2 
   9  chr9_31267247     ZGre    A    G        0      0        2 
   9  chr9_31267247     ZHar    A    G        0      0        2 
   9  chr9_31267247   Sample    A    G        0      0        2 
   9  chr9_31271982     AAsi    A    C        0      0        2 
   9  chr9_31271982     AKia    A    C        0      0        2 
   9  chr9_31271982     AOna    A    C        0      0        2 
   9  chr9_31271982     ASom    A    C        0      0        2 
   9  chr9_31271982     HCab    A    C        0      0        2 
   9  chr9_31271982     HPrz    A    C        0      0        2 
   9  chr9_31271982     ZBoe    A    C        0      0        2 
   9  chr9_31271982     ZGre    A    C        0      0        2 
   9  chr9_31271982     ZHar    A    C        1      2        2 
   9  chr9_31271982   Sample    A    C        0      0        2 
   9  chr9_31277614     AAsi    A    G        0      0        2 
   9  chr9_31277614     AKia    A    G        0      0        2 
   9  chr9_31277614     AOna    A    G        0      0        2 
   9  chr9_31277614     ASom    A    G        0      0        2 
   9  chr9_31277614     HCab    A    G        0      0        2 
   9  chr9_31277614     HPrz    A    G        0      0        2 
   9  chr9_31277614     ZBoe    A    G        0      0        2 
   9  chr9_31277614     ZGre    A    G        0      0        2 
   9  chr9_31277614     ZHar    A    G        1      2        2 
   9  chr9_31277614   Sample    A    G        0      0        2 
   9  chr9_31282062     AAsi    C    T      0.5      1        2 
   9  chr9_31282062     AKia    C    T        0      0        2 
   9  chr9_31282062     AOna    C    T        0      0        2 
   9  chr9_31282062     ASom    C    T        0      0        2 
   9  chr9_31282062     HCab    C    T        0      0        2 
   9  chr9_31282062     HPrz    C    T        0      0        2 
   9  chr9_31282062     ZBoe    C    T        0      0        2 
   9  chr9_31282062     ZGre    C    T        0      0        2 
   9  chr9_31282062     ZHar    C    T        0      0        2 
   9  chr9_31282062   Sample    C    T        0      0        2 
   9  chr9_31284605     AAsi    G    A        0      0        2 
   9  chr9_31284605     AKia    G    A        0      0        2 
   9  chr9_31284605     AOna    G    A        0      0        2 
   9  chr9_31284605     ASom    G    A        0      0        2 
   9  chr9_31284605     HCab    G    A        1      2        2 
   9  chr9_31284605     HPrz    G    A        1      2        2 
   9  chr9_31284605     ZBoe    G    A        0      0        2 
   9  chr9_31284605     ZGre    G    A        0      0        2 
   9  chr9_31284605     ZHar    G    A        0      0        2 
   9  chr9_31284605   Sample    G    A        0      0        2 
   9  chr9_31284713     AAsi    G    A        0      0        2 
   9  chr9_31284713     AKia    G    A        1      2        2 
   9  chr9_31284713     AOna    G    A        1      2        2 
   9  chr9_31284713     ASom    G    A        0      0        2 
   9  chr9_31284713     HCab    G    A        0      0        2 
   9  chr9_31284713     HPrz    G    A        0      0        2 
   9  chr9_31284713     ZBoe    G    A        0      0        2 
   9  chr9_31284713     ZGre    G    A        0      0        2 
   9  chr9_31284713     ZHar    G    A        0      0        2 
   9  chr9_31284713   Sample    G    A        0      0        2 
   9  chr9_31286361     AAsi    G    A        0      0        2 
   9  chr9_31286361     AKia    G    A        0      0        2 
   9  chr9_31286361     AOna    G    A        0      0        2 
   9  chr9_31286361     ASom    G    A        0      0        2 
   9  chr9_31286361     HCab    G    A        0      0        2 
   9  chr9_31286361     HPrz    G    A        0      0        2 
   9  chr9_31286361     ZBoe    G    A        0      0        2 
   9  chr9_31286361     ZGre    G    A        0      0        2 
   9  chr9_31286361     ZHar    G    A        1      2        2 
   9  chr9_31286361   Sample    G    A        0      0        2 
   9  chr9_31289235     AAsi    C    A        0      0        2 
   9  chr9_31289235     AKia    C    A        0      0        2 
   9  chr9_31289235     AOna    C    A        0      0        2 
   9  chr9_31289235     ASom    C    A        0      0        2 
   9  chr9_31289235     HCab    C    A        0      0        2 
   9  chr9_31289235     HPrz    C    A        0      0        2 
   9  chr9_31289235     ZBoe    C    A        0      0        2 
   9  chr9_31289235     ZGre    C    A        1      2        2 
   9  chr9_31289235     ZHar    C    A        0      0        2 
   9  chr9_31289235   Sample    C    A        0      0        2 
   9  chr9_31290203     AAsi    C    A        0      0        2 
   9  chr9_31290203     AKia    C    A        0      0        2 
   9  chr9_31290203     AOna    C    A        0      0        2 
   9  chr9_31290203     ASom    C    A        0      0        2 
   9  chr9_31290203     HCab    C    A        1      2        2 
   9  chr9_31290203     HPrz    C    A        1      2        2 
   9  chr9_31290203     ZBoe    C    A        0      0        2 
   9  chr9_31290203     ZGre    C    A        0      0        2 
   9  chr9_31290203     ZHar    C    A        0      0        2 
   9  chr9_31290203   Sample    C    A        0      0        2 
   9  chr9_31295432     AAsi    A    T        1      2        2 
   9  chr9_31295432     AKia    A    T        0      0        2 
   9  chr9_31295432     AOna    A    T        0      0        2 
   9  chr9_31295432     ASom    A    T        1      2        2 
   9  chr9_31295432     HCab    A    T        0      0        2 
   9  chr9_31295432     HPrz    A    T        0      0        2 
   9  chr9_31295432     ZBoe    A    T        0      0        2 
   9  chr9_31295432     ZGre    A    T        0      0        2 
   9  chr9_31295432     ZHar    A    T        0      0        2 
   9  chr9_31295432   Sample    A    T        1      2        2 
   9  chr9_31300368     AAsi    T    C        0      0        2 
   9  chr9_31300368     AKia    T    C      0.5      1        2 
   9  chr9_31300368     AOna    T    C      0.5      1        2 
   9  chr9_31300368     ASom    T    C        0      0        2 
   9  chr9_31300368     HCab    T    C        0      0        2 
   9  chr9_31300368     HPrz    T    C        0      0        2 
   9  chr9_31300368     ZBoe    T    C        0      0        2 
   9  chr9_31300368     ZGre    T    C        0      0        2 
   9  chr9_31300368     ZHar    T    C        0      0        2 
   9  chr9_31300368   Sample    T    C        0      0        2 
   9  chr9_31315074     AAsi    T    C        0      0        2 
   9  chr9_31315074     AKia    T    C        0      0        2 
   9  chr9_31315074     AOna    T    C        0      0        2 
   9  chr9_31315074     ASom    T    C        0      0        2 
   9  chr9_31315074     HCab    T    C        0      0        2 
   9  chr9_31315074     HPrz    T    C        0      0        2 
   9  chr9_31315074     ZBoe    T    C        0      0        2 
   9  chr9_31315074     ZGre    T    C        1      2        2 
   9  chr9_31315074     ZHar    T    C        0      0        2 
   9  chr9_31315074   Sample    T    C        0      0        2 
   9  chr9_31317260     AAsi    G    T        1      2        2 
   9  chr9_31317260     AKia    G    T        0      0        2 
   9  chr9_31317260     AOna    G    T        0      0        2 
   9  chr9_31317260     ASom    G    T        1      2        2 
   9  chr9_31317260     HCab    G    T        0      0        2 
   9  chr9_31317260     HPrz    G    T        0      0        2 
   9  chr9_31317260     ZBoe    G    T        0      0        2 
   9  chr9_31317260     ZGre    G    T        0      0        2 
   9  chr9_31317260     ZHar    G    T        0      0        2 
   9  chr9_31317260   Sample    G    T        1      2        2 
   9  chr9_31324455     AAsi    G    A        1      2        2 
   9  chr9_31324455     AKia    G    A        1      2        2 
   9  chr9_31324455     AOna    G    A        1      2        2 
   9  chr9_31324455     ASom    G    A        1      2        2 
   9  chr9_31324455     HCab    G    A        0      0        2 
   9  chr9_31324455     HPrz    G    A        0      0        2 
   9  chr9_31324455     ZBoe    G    A        0      0        2 
   9  chr9_31324455     ZGre    G    A        0      0        2 
   9  chr9_31324455     ZHar    G    A        0      0        2 
   9  chr9_31324455   Sample    G    A        1      2        2 
   9  chr9_31324947     AAsi    A    G        0      0        2 
   9  chr9_31324947     AKia    A    G        0      0        2 
   9  chr9_31324947     AOna    A    G        0      0        2 
   9  chr9_31324947     ASom    A    G        0      0        2 
   9  chr9_31324947     HCab    A    G        0      0        2 
   9  chr9_31324947     HPrz    A    G      0.5      1        2 
   9  chr9_31324947     ZBoe    A    G        0      0        2 
   9  chr9_31324947     ZGre    A    G        0      0        2 
   9  chr9_31324947     ZHar    A    G        0      0        2 
   9  chr9_31324947   Sample    A    G        0      0        2 
   9  chr9_31328904     AAsi    C    A        0      0        2 
   9  chr9_31328904     AKia    C    A        0      0        2 
   9  chr9_31328904     AOna    C    A        0      0        2 
   9  chr9_31328904     ASom    C    A        0      0        2 
   9  chr9_31328904     HCab    C    A        0      0        2 
   9  chr9_31328904     HPrz    C    A        0      0        2 
   9  chr9_31328904     ZBoe    C    A      0.5      1        2 
   9  chr9_31328904     ZGre    C    A        0      0        2 
   9  chr9_31328904     ZHar    C    A        0      0        2 
   9  chr9_31328904   Sample    C    A        0      0        2 
   9  chr9_31332583     AAsi    G    A        0      0        2 
   9  chr9_31332583     AKia    G    A        0      0        2 
   9  chr9_31332583     AOna    G    A        0      0        2 
   9  chr9_31332583     ASom    G    A        0      0        2 
   9  chr9_31332583     HCab    G    A        0      0        2 
   9  chr9_31332583     HPrz    G    A        0      0        2 
   9  chr9_31332583     ZBoe    G    A        0      0        2 
   9  chr9_31332583     ZGre    G    A        0      0        2 
   9  chr9_31332583     ZHar    G    A        1      2        2 
   9  chr9_31332583   Sample    G    A        0      0        2 
   9  chr9_31341768     AAsi    G    A      0.5      1        2 
   9  chr9_31341768     AKia    G    A        0      0        2 
   9  chr9_31341768     AOna    G    A        0      0        2 
   9  chr9_31341768     ASom    G    A        0      0        2 
   9  chr9_31341768     HCab    G    A        0      0        2 
   9  chr9_31341768     HPrz    G    A        0      0        2 
   9  chr9_31341768     ZBoe    G    A        0      0        2 
   9  chr9_31341768     ZGre    G    A        0      0        2 
   9  chr9_31341768     ZHar    G    A        0      0        2 
   9  chr9_31341768   Sample    G    A        0      0        2 
   9  chr9_31343165     AAsi    C    T        0      0        2 
   9  chr9_31343165     AKia    C    T        0      0        2 
   9  chr9_31343165     AOna    C    T        0      0        2 
   9  chr9_31343165     ASom    C    T        0      0        2 
   9  chr9_31343165     HCab    C    T        0      0        2 
   9  chr9_31343165     HPrz    C    T        0      0        2 
   9  chr9_31343165     ZBoe    C    T        0      0        2 
   9  chr9_31343165     ZGre    C    T        1      2        2 
   9  chr9_31343165     ZHar    C    T        0      0        2 
   9  chr9_31343165   Sample    C    T        0      0        2 
   9  chr9_31365257     AAsi    G    A        0      0        2 
   9  chr9_31365257     AKia    G    A        0      0        2 
   9  chr9_31365257     AOna    G    A        0      0        2 
   9  chr9_31365257     ASom    G    A        0      0        2 
   9  chr9_31365257     HCab    G    A        0      0        2 
   9  chr9_31365257     HPrz    G    A        0      0        2 
   9  chr9_31365257     ZBoe    G    A        0      0        2 
   9  chr9_31365257     ZGre    G    A        0      0        2 
   9  chr9_31365257     ZHar    G    A      0.5      1        2 
   9  chr9_31365257   Sample    G    A        0      0        2 
   9  chr9_31375247     AAsi    T    G        0      0        2 
   9  chr9_31375247     AKia    T    G        0      0        2 
   9  chr9_31375247     AOna    T    G        0      0        2 
   9  chr9_31375247     ASom    T    G        0      0        2 
   9  chr9_31375247     HCab    T    G        1      2        2 
   9  chr9_31375247     HPrz    T    G        1      2        2 
   9  chr9_31375247     ZBoe    T    G        0      0        2 
   9  chr9_31375247     ZGre    T    G        0      0        2 
   9  chr9_31375247     ZHar    T    G        0      0        2 
   9  chr9_31375247   Sample    T    G        0      0        2 
   9  chr9_31376080     AAsi    T    C        0      0        2 
   9  chr9_31376080     AKia    T    C        0      0        2 
   9  chr9_31376080     AOna    T    C        0      0        2 
   9  chr9_31376080     ASom    T    C        0      0        2 
   9  chr9_31376080     HCab    T    C        0      0        2 
   9  chr9_31376080     HPrz    T    C      0.5      1        2 
   9  chr9_31376080     ZBoe    T    C        0      0        2 
   9  chr9_31376080     ZGre    T    C        0      0        2 
   9  chr9_31376080     ZHar    T    C        0      0        2 
   9  chr9_31376080   Sample    T    C        0      0        2 
   9  chr9_31383785     AAsi    T    C        0      0        2 
   9  chr9_31383785     AKia    T    C        0      0        2 
   9  chr9_31383785     AOna    T    C        0      0        2 
   9  chr9_31383785     ASom    T    C        0      0        2 
   9  chr9_31383785     HCab    T    C        0      0        2 
   9  chr9_31383785     HPrz    T    C        0      0        2 
   9  chr9_31383785     ZBoe    T    C        1      2        2 
   9  chr9_31383785     ZGre    T    C        0      0        2 
   9  chr9_31383785     ZHar    T    C        0      0        2 
   9  chr9_31383785   Sample    T    C        0      0        2 
   9  chr9_31389768     AAsi    C    T        0      0        2 
   9  chr9_31389768     AKia    C    T        0      0        2 
   9  chr9_31389768     AOna    C    T        0      0        2 
   9  chr9_31389768     ASom    C    T        0      0        2 
   9  chr9_31389768     HCab    C    T        0      0        2 
   9  chr9_31389768     HPrz    C    T        0      0        2 
   9  chr9_31389768     ZBoe    C    T        0      0        2 
   9  chr9_31389768     ZGre    C    T        0      0        2 
   9  chr9_31389768     ZHar    C    T      0.5      1        2 
   9  chr9_31389768   Sample    C    T        0      0        2 
   9  chr9_31392191     AAsi    T    C        0      0        2 
   9  chr9_31392191     AKia    T    C        0      0        2 
   9  chr9_31392191     AOna    T    C      0.5      1        2 
   9  chr9_31392191     ASom    T    C        0      0        2 
   9  chr9_31392191     HCab    T    C        0      0        2 
   9  chr9_31392191     HPrz    T    C        0      0        2 
   9  chr9_31392191     ZBoe    T    C        0      0        2 
   9  chr9_31392191     ZGre    T    C        0      0        2 
   9  chr9_31392191     ZHar    T    C        0      0        2 
   9  chr9_31392191   Sample    T    C        0      0        2 
   9  chr9_31400646     AAsi    G    T        0      0        2 
   9  chr9_31400646     AKia    G    T        0      0        2 
   9  chr9_31400646     AOna    G    T        0      0        2 
   9  chr9_31400646     ASom    G    T        0      0        2 
   9  chr9_31400646     HCab    G    T        0      0        2 
   9  chr9_31400646     HPrz    G    T        0      0        2 
   9  chr9_31400646     ZBoe    G    T        0      0        2 
   9  chr9_31400646     ZGre    G    T        0      0        2 
   9  chr9_31400646     ZHar    G    T      0.5      1        2 
   9  chr9_31400646   Sample    G    T        0      0        2 
   9  chr9_31401151     AAsi    C    G        0      0        2 
   9  chr9_31401151     AKia    C    G        1      2        2 
   9  chr9_31401151     AOna    C    G        1      2        2 
   9  chr9_31401151     ASom    C    G        0      0        2 
   9  chr9_31401151     HCab    C    G        0      0        2 
   9  chr9_31401151     HPrz    C    G        0      0        2 
   9  chr9_31401151     ZBoe    C    G        0      0        2 
   9  chr9_31401151     ZGre    C    G        0      0        2 
   9  chr9_31401151     ZHar    C    G        0      0        2 
   9  chr9_31401151   Sample    C    G        0      0        2 
   9  chr9_31403416     AAsi    A    G        0      0        2 
   9  chr9_31403416     AKia    A    G        0      0        2 
   9  chr9_31403416     AOna    A    G        0      0        2 
   9  chr9_31403416     ASom    A    G      0.5      1        2 
   9  chr9_31403416     HCab    A    G        0      0        2 
   9  chr9_31403416     HPrz    A    G        0      0        2 
   9  chr9_31403416     ZBoe    A    G        0      0        2 
   9  chr9_31403416     ZGre    A    G        0      0        2 
   9  chr9_31403416     ZHar    A    G        0      0        2 
   9  chr9_31403416   Sample    A    G        0      0        2 
   9  chr9_31403597     AAsi    G    A        0      0        2 
   9  chr9_31403597     AKia    G    A        0      0        2 
   9  chr9_31403597     AOna    G    A        0      0        2 
   9  chr9_31403597     ASom    G    A        0      0        2 
   9  chr9_31403597     HCab    G    A        0      0        2 
   9  chr9_31403597     HPrz    G    A      0.5      1        2 
   9  chr9_31403597     ZBoe    G    A        0      0        2 
   9  chr9_31403597     ZGre    G    A        0      0        2 
   9  chr9_31403597     ZHar    G    A        0      0        2 
   9  chr9_31403597   Sample    G    A        0      0        2 
   9  chr9_31404937     AAsi    C    T        0      0        2 
   9  chr9_31404937     AKia    C    T        0      0        2 
   9  chr9_31404937     AOna    C    T        0      0        2 
   9  chr9_31404937     ASom    C    T        0      0        2 
   9  chr9_31404937     HCab    C    T        1      2        2 
   9  chr9_31404937     HPrz    C    T        1      2        2 
   9  chr9_31404937     ZBoe    C    T        0      0        2 
   9  chr9_31404937     ZGre    C    T        0      0        2 
   9  chr9_31404937     ZHar    C    T        0      0        2 
   9  chr9_31404937   Sample    C    T        0      0        2 
   9  chr9_31412720     AAsi    G    A      0.5      1        2 
   9  chr9_31412720     AKia    G    A        0      0        2 
   9  chr9_31412720     AOna    G    A        0      0        2 
   9  chr9_31412720     ASom    G    A        0      0        2 
   9  chr9_31412720     HCab    G    A        0      0        2 
   9  chr9_31412720     HPrz    G    A        0      0        2 
   9  chr9_31412720     ZBoe    G    A        0      0        2 
   9  chr9_31412720     ZGre    G    A        0      0        2 
   9  chr9_31412720     ZHar    G    A        0      0        2 
   9  chr9_31412720   Sample    G    A        0      0        2 
   9  chr9_31421994     AAsi    A    G        0      0        2 
   9  chr9_31421994     AKia    A    G        0      0        2 
   9  chr9_31421994     AOna    A    G        0      0        2 
   9  chr9_31421994     ASom    A    G        0      0        2 
   9  chr9_31421994     HCab    A    G        1      2        2 
   9  chr9_31421994     HPrz    A    G        1      2        2 
   9  chr9_31421994     ZBoe    A    G        0      0        2 
   9  chr9_31421994     ZGre    A    G        0      0        2 
   9  chr9_31421994     ZHar    A    G        0      0        2 
   9  chr9_31421994   Sample    A    G        0      0        2 
   9  chr9_31432415     AAsi    G    C        0      0        2 
   9  chr9_31432415     AKia    G    C        0      0        2 
   9  chr9_31432415     AOna    G    C        0      0        2 
   9  chr9_31432415     ASom    G    C        0      0        2 
   9  chr9_31432415     HCab    G    C        0      0        2 
   9  chr9_31432415     HPrz    G    C        0      0        2 
   9  chr9_31432415     ZBoe    G    C      0.5      1        2 
   9  chr9_31432415     ZGre    G    C        0      0        2 
   9  chr9_31432415     ZHar    G    C        0      0        2 
   9  chr9_31432415   Sample    G    C        0      0        2 
   9  chr9_31447130     AAsi    T    C        0      0        2 
   9  chr9_31447130     AKia    T    C        0      0        2 
   9  chr9_31447130     AOna    T    C        0      0        2 
   9  chr9_31447130     ASom    T    C        0      0        2 
   9  chr9_31447130     HCab    T    C        1      2        2 
   9  chr9_31447130     HPrz    T    C        1      2        2 
   9  chr9_31447130     ZBoe    T    C        0      0        2 
   9  chr9_31447130     ZGre    T    C        0      0        2 
   9  chr9_31447130     ZHar    T    C        0      0        2 
   9  chr9_31447130   Sample    T    C        0      0        2 
   9  chr9_31452546     AAsi    G    A        0      0        2 
   9  chr9_31452546     AKia    G    A        0      0        2 
   9  chr9_31452546     AOna    G    A      0.5      1        2 
   9  chr9_31452546     ASom    G    A        0      0        2 
   9  chr9_31452546     HCab    G    A        0      0        2 
   9  chr9_31452546     HPrz    G    A        0      0        2 
   9  chr9_31452546     ZBoe    G    A        0      0        2 
   9  chr9_31452546     ZGre    G    A        0      0        2 
   9  chr9_31452546     ZHar    G    A        0      0        2 
   9  chr9_31452546   Sample    G    A        0      0        2 
   9  chr9_31454527     AAsi    C    A        0      0        2 
   9  chr9_31454527     AKia    C    A        0      0        2 
   9  chr9_31454527     AOna    C    A        0      0        2 
   9  chr9_31454527     ASom    C    A      0.5      1        2 
   9  chr9_31454527     HCab    C    A        0      0        2 
   9  chr9_31454527     HPrz    C    A        0      0        2 
   9  chr9_31454527     ZBoe    C    A        0      0        2 
   9  chr9_31454527     ZGre    C    A        0      0        2 
   9  chr9_31454527     ZHar    C    A        0      0        2 
   9  chr9_31454527   Sample    C    A        0      0        2 
   9  chr9_31468327     AAsi    G    T        0      0        2 
   9  chr9_31468327     AKia    G    T        0      0        2 
   9  chr9_31468327     AOna    G    T        0      0        2 
   9  chr9_31468327     ASom    G    T        0      0        2 
   9  chr9_31468327     HCab    G    T        0      0        2 
   9  chr9_31468327     HPrz    G    T        0      0        2 
   9  chr9_31468327     ZBoe    G    T        1      2        2 
   9  chr9_31468327     ZGre    G    T        1      2        2 
   9  chr9_31468327     ZHar    G    T        1      2        2 
   9  chr9_31468327   Sample    G    T        0      0        2 
   9  chr9_31469669     AAsi    A    G        0      0        2 
   9  chr9_31469669     AKia    A    G        0      0        2 
   9  chr9_31469669     AOna    A    G      0.5      1        2 
   9  chr9_31469669     ASom    A    G        0      0        2 
   9  chr9_31469669     HCab    A    G        0      0        2 
   9  chr9_31469669     HPrz    A    G        0      0        2 
   9  chr9_31469669     ZBoe    A    G        0      0        2 
   9  chr9_31469669     ZGre    A    G        0      0        2 
   9  chr9_31469669     ZHar    A    G        0      0        2 
   9  chr9_31469669   Sample    A    G        0      0        2 
   9  chr9_31479100     AAsi    C    G        0      0        2 
   9  chr9_31479100     AKia    C    G        0      0        2 
   9  chr9_31479100     AOna    C    G        0      0        2 
   9  chr9_31479100     ASom    C    G        0      0        2 
   9  chr9_31479100     HCab    C    G        0      0        2 
   9  chr9_31479100     HPrz    C    G        0      0        2 
   9  chr9_31479100     ZBoe    C    G        0      0        2 
   9  chr9_31479100     ZGre    C    G        0      0        2 
   9  chr9_31479100     ZHar    C    G        1      2        2 
   9  chr9_31479100   Sample    C    G        0      0        2 
   9  chr9_31479517     AAsi    G    C        0      0        2 
   9  chr9_31479517     AKia    G    C        0      0        2 
   9  chr9_31479517     AOna    G    C        0      0        2 
   9  chr9_31479517     ASom    G    C        0      0        2 
   9  chr9_31479517     HCab    G    C        1      2        2 
   9  chr9_31479517     HPrz    G    C        1      2        2 
   9  chr9_31479517     ZBoe    G    C        0      0        2 
   9  chr9_31479517     ZGre    G    C        0      0        2 
   9  chr9_31479517     ZHar    G    C        0      0        2 
   9  chr9_31479517   Sample    G    C        0      0        2 
   9  chr9_31486849     AAsi    G    A        0      0        2 
   9  chr9_31486849     AKia    G    A        0      0        2 
   9  chr9_31486849     AOna    G    A        0      0        2 
   9  chr9_31486849     ASom    G    A        0      0        2 
   9  chr9_31486849     HCab    G    A        1      2        2 
   9  chr9_31486849     HPrz    G    A        1      2        2 
   9  chr9_31486849     ZBoe    G    A        0      0        2 
   9  chr9_31486849     ZGre    G    A        0      0        2 
   9  chr9_31486849     ZHar    G    A        0      0        2 
   9  chr9_31486849   Sample    G    A        0      0        2 
   9  chr9_31488691     AAsi    C    A        0      0        2 
   9  chr9_31488691     AKia    C    A        0      0        2 
   9  chr9_31488691     AOna    C    A        0      0        2 
   9  chr9_31488691     ASom    C    A        0      0        2 
   9  chr9_31488691     HCab    C    A        0      0        2 
   9  chr9_31488691     HPrz    C    A        0      0        2 
   9  chr9_31488691     ZBoe    C    A        1      2        2 
   9  chr9_31488691     ZGre    C    A        1      2        2 
   9  chr9_31488691     ZHar    C    A        0      0        2 
   9  chr9_31488691   Sample    C    A        0      0        2 
   9  chr9_31489116     AAsi    G    A        0      0        2 
   9  chr9_31489116     AKia    G    A        0      0        2 
   9  chr9_31489116     AOna    G    A        0      0        2 
   9  chr9_31489116     ASom    G    A        0      0        2 
   9  chr9_31489116     HCab    G    A      0.5      1        2 
   9  chr9_31489116     HPrz    G    A      0.5      1        2 
   9  chr9_31489116     ZBoe    G    A        0      0        2 
   9  chr9_31489116     ZGre    G    A        0      0        2 
   9  chr9_31489116     ZHar    G    A        0      0        2 
   9  chr9_31489116   Sample    G    A        0      0        2 
   9  chr9_31494505     AAsi    A    C        0      0        2 
   9  chr9_31494505     AKia    A    C        0      0        2 
   9  chr9_31494505     AOna    A    C        0      0        2 
   9  chr9_31494505     ASom    A    C        0      0        2 
   9  chr9_31494505     HCab    A    C      0.5      1        2 
   9  chr9_31494505     HPrz    A    C      0.5      1        2 
   9  chr9_31494505     ZBoe    A    C        0      0        2 
   9  chr9_31494505     ZGre    A    C        0      0        2 
   9  chr9_31494505     ZHar    A    C        0      0        2 
   9  chr9_31494505   Sample    A    C        0      0        2 
   9  chr9_31497400     AAsi    G    A        0      0        2 
   9  chr9_31497400     AKia    G    A        0      0        2 
   9  chr9_31497400     AOna    G    A        0      0        2 
   9  chr9_31497400     ASom    G    A        0      0        2 
   9  chr9_31497400     HCab    G    A        1      2        2 
   9  chr9_31497400     HPrz    G    A        1      2        2 
   9  chr9_31497400     ZBoe    G    A        0      0        2 
   9  chr9_31497400     ZGre    G    A        0      0        2 
   9  chr9_31497400     ZHar    G    A        0      0        2 
   9  chr9_31497400   Sample    G    A        0      0        2 
   9  chr9_31498111     AAsi    T    C        0      0        2 
   9  chr9_31498111     AKia    T    C        0      0        2 
   9  chr9_31498111     AOna    T    C        0      0        2 
   9  chr9_31498111     ASom    T    C        0      0        2 
   9  chr9_31498111     HCab    T    C        1      2        2 
   9  chr9_31498111     HPrz    T    C        1      2        2 
   9  chr9_31498111     ZBoe    T    C        0      0        2 
   9  chr9_31498111     ZGre    T    C        0      0        2 
   9  chr9_31498111     ZHar    T    C        0      0        2 
   9  chr9_31498111   Sample    T    C        0      0        2 
   9  chr9_31500928     AAsi    G    A        0      0        2 
   9  chr9_31500928     AKia    G    A        0      0        2 
   9  chr9_31500928     AOna    G    A        0      0        2 
   9  chr9_31500928     ASom    G    A        0      0        2 
   9  chr9_31500928     HCab    G    A        0      0        2 
   9  chr9_31500928     HPrz    G    A        0      0        2 
   9  chr9_31500928     ZBoe    G    A        0      0        2 
   9  chr9_31500928     ZGre    G    A        1      2        2 
   9  chr9_31500928     ZHar    G    A        0      0        2 
   9  chr9_31500928   Sample    G    A        0      0        2 
   9  chr9_31501124     AAsi    T    G        0      0        2 
   9  chr9_31501124     AKia    T    G        0      0        2 
   9  chr9_31501124     AOna    T    G        0      0        2 
   9  chr9_31501124     ASom    T    G        0      0        2 
   9  chr9_31501124     HCab    T    G      0.5      1        2 
   9  chr9_31501124     HPrz    T    G        0      0        2 
   9  chr9_31501124     ZBoe    T    G        0      0        2 
   9  chr9_31501124     ZGre    T    G        0      0        2 
   9  chr9_31501124     ZHar    T    G        0      0        2 
   9  chr9_31501124   Sample    T    G        0      0        2 
   9  chr9_31509181     AAsi    C    T        0      0        2 
   9  chr9_31509181     AKia    C    T        1      2        2 
   9  chr9_31509181     AOna    C    T        1      2        2 
   9  chr9_31509181     ASom    C    T        0      0        2 
   9  chr9_31509181     HCab    C    T        1      2        2 
   9  chr9_31509181     HPrz    C    T        1      2        2 
   9  chr9_31509181     ZBoe    C    T        0      0        2 
   9  chr9_31509181     ZGre    C    T        0      0        2 
   9  chr9_31509181     ZHar    C    T        0      0        2 
   9  chr9_31509181   Sample    C    T        0      0        2 
   9  chr9_31515675     AAsi    C    T        0      0        2 
   9  chr9_31515675     AKia    C    T        0      0        2 
   9  chr9_31515675     AOna    C    T        0      0        2 
   9  chr9_31515675     ASom    C    T        0      0        2 
   9  chr9_31515675     HCab    C    T        0      0        2 
   9  chr9_31515675     HPrz    C    T        0      0        2 
   9  chr9_31515675     ZBoe    C    T        0      0        2 
   9  chr9_31515675     ZGre    C    T        1      2        2 
   9  chr9_31515675     ZHar    C    T        0      0        2 
   9  chr9_31515675   Sample    C    T        0      0        2 
   9  chr9_31519943     AAsi    G    A        1      2        2 
   9  chr9_31519943     AKia    G    A        0      0        2 
   9  chr9_31519943     AOna    G    A        0      0        2 
   9  chr9_31519943     ASom    G    A        1      2        2 
   9  chr9_31519943     HCab    G    A        0      0        2 
   9  chr9_31519943     HPrz    G    A        0      0        2 
   9  chr9_31519943     ZBoe    G    A        0      0        2 
   9  chr9_31519943     ZGre    G    A        0      0        2 
   9  chr9_31519943     ZHar    G    A        0      0        2 
   9  chr9_31519943   Sample    G    A        1      2        2 
   9  chr9_31520032     AAsi    G    T        0      0        2 
   9  chr9_31520032     AKia    G    T        0      0        2 
   9  chr9_31520032     AOna    G    T        0      0        2 
   9  chr9_31520032     ASom    G    T        1      2        2 
   9  chr9_31520032     HCab    G    T        0      0        2 
   9  chr9_31520032     HPrz    G    T        0      0        2 
   9  chr9_31520032     ZBoe    G    T        0      0        2 
   9  chr9_31520032     ZGre    G    T        0      0        2 
   9  chr9_31520032     ZHar    G    T        0      0        2 
   9  chr9_31520032   Sample    G    T        0      0        2 
   9  chr9_31522787     AAsi    C    T        0      0        2 
   9  chr9_31522787     AKia    C    T        0      0        2 
   9  chr9_31522787     AOna    C    T        0      0        2 
   9  chr9_31522787     ASom    C    T        0      0        2 
   9  chr9_31522787     HCab    C    T        1      2        2 
   9  chr9_31522787     HPrz    C    T        1      2        2 
   9  chr9_31522787     ZBoe    C    T        0      0        2 
   9  chr9_31522787     ZGre    C    T        0      0        2 
   9  chr9_31522787     ZHar    C    T        0      0        2 
   9  chr9_31522787   Sample    C    T        0      0        2 
   9  chr9_31523183     AAsi    T    C        0      0        2 
   9  chr9_31523183     AKia    T    C        0      0        2 
   9  chr9_31523183     AOna    T    C        0      0        2 
   9  chr9_31523183     ASom    T    C        0      0        2 
   9  chr9_31523183     HCab    T    C        1      2        2 
   9  chr9_31523183     HPrz    T    C        1      2        2 
   9  chr9_31523183     ZBoe    T    C        0      0        2 
   9  chr9_31523183     ZGre    T    C        0      0        2 
   9  chr9_31523183     ZHar    T    C        0      0        2 
   9  chr9_31523183   Sample    T    C        0      0        2 
   9  chr9_31524927     AAsi    C    A        0      0        2 
   9  chr9_31524927     AKia    C    A        0      0        2 
   9  chr9_31524927     AOna    C    A        0      0        2 
   9  chr9_31524927     ASom    C    A        0      0        2 
   9  chr9_31524927     HCab    C    A        1      2        2 
   9  chr9_31524927     HPrz    C    A        1      2        2 
   9  chr9_31524927     ZBoe    C    A        0      0        2 
   9  chr9_31524927     ZGre    C    A        0      0        2 
   9  chr9_31524927     ZHar    C    A        0      0        2 
   9  chr9_31524927   Sample    C    A        0      0        2 
   9  chr9_31526234     AAsi    T    C        0      0        2 
   9  chr9_31526234     AKia    T    C        0      0        2 
   9  chr9_31526234     AOna    T    C        0      0        2 
   9  chr9_31526234     ASom    T    C        0      0        2 
   9  chr9_31526234     HCab    T    C        0      0        2 
   9  chr9_31526234     HPrz    T    C        0      0        2 
   9  chr9_31526234     ZBoe    T    C      0.5      1        2 
   9  chr9_31526234     ZGre    T    C        0      0        2 
   9  chr9_31526234     ZHar    T    C        0      0        2 
   9  chr9_31526234   Sample    T    C        0      0        2 
   9  chr9_31526908     AAsi    T    C      0.5      1        2 
   9  chr9_31526908     AKia    T    C        0      0        2 
   9  chr9_31526908     AOna    T    C        0      0        2 
   9  chr9_31526908     ASom    T    C        0      0        2 
   9  chr9_31526908     HCab    T    C        0      0        2 
   9  chr9_31526908     HPrz    T    C        0      0        2 
   9  chr9_31526908     ZBoe    T    C        0      0        2 
   9  chr9_31526908     ZGre    T    C        0      0        2 
   9  chr9_31526908     ZHar    T    C        0      0        2 
   9  chr9_31526908   Sample    T    C        0      0        2 
   9  chr9_31532564     AAsi    C    T        0      0        2 
   9  chr9_31532564     AKia    C    T        0      0        2 
   9  chr9_31532564     AOna    C    T        0      0        2 
   9  chr9_31532564     ASom    C    T        0      0        2 
   9  chr9_31532564     HCab    C    T        0      0        2 
   9  chr9_31532564     HPrz    C    T        0      0        2 
   9  chr9_31532564     ZBoe    C    T      0.5      1        2 
   9  chr9_31532564     ZGre    C    T        0      0        2 
   9  chr9_31532564     ZHar    C    T        0      0        2 
   9  chr9_31532564   Sample    C    T        0      0        2 
   9  chr9_31535986     AAsi    T    C        0      0        2 
   9  chr9_31535986     AKia    T    C        0      0        2 
   9  chr9_31535986     AOna    T    C        0      0        2 
   9  chr9_31535986     ASom    T    C        0      0        2 
   9  chr9_31535986     HCab    T    C        0      0        2 
   9  chr9_31535986     HPrz    T    C        0      0        2 
   9  chr9_31535986     ZBoe    T    C      0.5      1        2 
   9  chr9_31535986     ZGre    T    C        0      0        2 
   9  chr9_31535986     ZHar    T    C        0      0        2 
   9  chr9_31535986   Sample    T    C        0      0        2 
   9  chr9_31539129     AAsi    A    G        0      0        2 
   9  chr9_31539129     AKia    A    G        0      0        2 
   9  chr9_31539129     AOna    A    G        0      0        2 
   9  chr9_31539129     ASom    A    G        0      0        2 
   9  chr9_31539129     HCab    A    G        1      2        2 
   9  chr9_31539129     HPrz    A    G        1      2        2 
   9  chr9_31539129     ZBoe    A    G        0      0        2 
   9  chr9_31539129     ZGre    A    G        0      0        2 
   9  chr9_31539129     ZHar    A    G        0      0        2 
   9  chr9_31539129   Sample    A    G        0      0        2 
   9  chr9_31541390     AAsi    G    T        0      0        2 
   9  chr9_31541390     AKia    G    T        0      0        2 
   9  chr9_31541390     AOna    G    T      0.5      1        2 
   9  chr9_31541390     ASom    G    T        0      0        2 
   9  chr9_31541390     HCab    G    T        0      0        2 
   9  chr9_31541390     HPrz    G    T        0      0        2 
   9  chr9_31541390     ZBoe    G    T        0      0        2 
   9  chr9_31541390     ZGre    G    T        0      0        2 
   9  chr9_31541390     ZHar    G    T        0      0        2 
   9  chr9_31541390   Sample    G    T        0      0        2 
   9  chr9_31545429     AAsi    C    T        0      0        2 
   9  chr9_31545429     AKia    C    T        0      0        2 
   9  chr9_31545429     AOna    C    T        0      0        2 
   9  chr9_31545429     ASom    C    T        1      2        2 
   9  chr9_31545429     HCab    C    T        0      0        2 
   9  chr9_31545429     HPrz    C    T        0      0        2 
   9  chr9_31545429     ZBoe    C    T        0      0        2 
   9  chr9_31545429     ZGre    C    T        0      0        2 
   9  chr9_31545429     ZHar    C    T        0      0        2 
   9  chr9_31545429   Sample    C    T        0      0        2 
   9  chr9_31550072     AAsi    A    G        0      0        2 
   9  chr9_31550072     AKia    A    G        0      0        2 
   9  chr9_31550072     AOna    A    G      0.5      1        2 
   9  chr9_31550072     ASom    A    G        0      0        2 
   9  chr9_31550072     HCab    A    G        0      0        2 
   9  chr9_31550072     HPrz    A    G        0      0        2 
   9  chr9_31550072     ZBoe    A    G        0      0        2 
   9  chr9_31550072     ZGre    A    G        0      0        2 
   9  chr9_31550072     ZHar    A    G        0      0        2 
   9  chr9_31550072   Sample    A    G        0      0        2 
   9  chr9_31551112     AAsi    C    T        0      0        2 
   9  chr9_31551112     AKia    C    T      0.5      1        2 
   9  chr9_31551112     AOna    C    T        0      0        2 
   9  chr9_31551112     ASom    C    T        0      0        2 
   9  chr9_31551112     HCab    C    T        1      2        2 
   9  chr9_31551112     HPrz    C    T      0.5      1        2 
   9  chr9_31551112     ZBoe    C    T        0      0        2 
   9  chr9_31551112     ZGre    C    T        0      0        2 
   9  chr9_31551112     ZHar    C    T        0      0        2 
   9  chr9_31551112   Sample    C    T        0      0        2 
   9  chr9_31554184     AAsi    C    A        0      0        2 
   9  chr9_31554184     AKia    C    A      0.5      1        2 
   9  chr9_31554184     AOna    C    A        0      0        2 
   9  chr9_31554184     ASom    C    A        0      0        2 
   9  chr9_31554184     HCab    C    A        0      0        2 
   9  chr9_31554184     HPrz    C    A        0      0        2 
   9  chr9_31554184     ZBoe    C    A        0      0        2 
   9  chr9_31554184     ZGre    C    A        0      0        2 
   9  chr9_31554184     ZHar    C    A        0      0        2 
   9  chr9_31554184   Sample    C    A        0      0        2 
   9  chr9_31554647     AAsi    T    C        0      0        2 
   9  chr9_31554647     AKia    T    C        0      0        2 
   9  chr9_31554647     AOna    T    C        0      0        2 
   9  chr9_31554647     ASom    T    C        0      0        2 
   9  chr9_31554647     HCab    T    C        0      0        2 
   9  chr9_31554647     HPrz    T    C        0      0        2 
   9  chr9_31554647     ZBoe    T    C        0      0        2 
   9  chr9_31554647     ZGre    T    C        1      2        2 
   9  chr9_31554647     ZHar    T    C        0      0        2 
   9  chr9_31554647   Sample    T    C        0      0        2 
   9  chr9_31560524     AAsi    C    A        0      0        2 
   9  chr9_31560524     AKia    C    A        0      0        2 
   9  chr9_31560524     AOna    C    A        0      0        2 
   9  chr9_31560524     ASom    C    A        0      0        2 
   9  chr9_31560524     HCab    C    A        0      0        2 
   9  chr9_31560524     HPrz    C    A        0      0        2 
   9  chr9_31560524     ZBoe    C    A        0      0        2 
   9  chr9_31560524     ZGre    C    A        0      0        2 
   9  chr9_31560524     ZHar    C    A        1      2        2 
   9  chr9_31560524   Sample    C    A        0      0        2 
   9  chr9_31561096     AAsi    G    T        0      0        2 
   9  chr9_31561096     AKia    G    T        0      0        2 
   9  chr9_31561096     AOna    G    T        0      0        2 
   9  chr9_31561096     ASom    G    T        0      0        2 
   9  chr9_31561096     HCab    G    T        0      0        2 
   9  chr9_31561096     HPrz    G    T        0      0        2 
   9  chr9_31561096     ZBoe    G    T        0      0        2 
   9  chr9_31561096     ZGre    G    T        0      0        2 
   9  chr9_31561096     ZHar    G    T        1      2        2 
   9  chr9_31561096   Sample    G    T        0      0        2 
   9  chr9_31561672     AAsi    G    T        0      0        2 
   9  chr9_31561672     AKia    G    T        0      0        2 
   9  chr9_31561672     AOna    G    T        0      0        2 
   9  chr9_31561672     ASom    G    T        0      0        2 
   9  chr9_31561672     HCab    G    T        1      2        2 
   9  chr9_31561672     HPrz    G    T      0.5      1        2 
   9  chr9_31561672     ZBoe    G    T        0      0        2 
   9  chr9_31561672     ZGre    G    T        0      0        2 
   9  chr9_31561672     ZHar    G    T        0      0        2 
   9  chr9_31561672   Sample    G    T        0      0        2 
   9  chr9_31563254     AAsi    T    C        0      0        2 
   9  chr9_31563254     AKia    T    C        0      0        2 
   9  chr9_31563254     AOna    T    C        0      0        2 
   9  chr9_31563254     ASom    T    C        0      0        2 
   9  chr9_31563254     HCab    T    C        0      0        2 
   9  chr9_31563254     HPrz    T    C      0.5      1        2 
   9  chr9_31563254     ZBoe    T    C        0      0        2 
   9  chr9_31563254     ZGre    T    C        0      0        2 
   9  chr9_31563254     ZHar    T    C        0      0        2 
   9  chr9_31563254   Sample    T    C        0      0        2 
   9  chr9_31564671     AAsi    T    G        0      0        2 
   9  chr9_31564671     AKia    T    G        0      0        2 
   9  chr9_31564671     AOna    T    G        0      0        2 
   9  chr9_31564671     ASom    T    G        1      2        2 
   9  chr9_31564671     HCab    T    G        0      0        2 
   9  chr9_31564671     HPrz    T    G        0      0        2 
   9  chr9_31564671     ZBoe    T    G        0      0        2 
   9  chr9_31564671     ZGre    T    G        0      0        2 
   9  chr9_31564671     ZHar    T    G        0      0        2 
   9  chr9_31564671   Sample    T    G        0      0        2 
   9  chr9_31571031     AAsi    T    C        0      0        2 
   9  chr9_31571031     AKia    T    C        1      2        2 
   9  chr9_31571031     AOna    T    C      0.5      1        2 
   9  chr9_31571031     ASom    T    C        0      0        2 
   9  chr9_31571031     HCab    T    C        0      0        2 
   9  chr9_31571031     HPrz    T    C        0      0        2 
   9  chr9_31571031     ZBoe    T    C        0      0        2 
   9  chr9_31571031     ZGre    T    C        0      0        2 
   9  chr9_31571031     ZHar    T    C        0      0        2 
   9  chr9_31571031   Sample    T    C        0      0        2 
   9  chr9_31571174     AAsi    G    C        0      0        2 
   9  chr9_31571174     AKia    G    C        0      0        2 
   9  chr9_31571174     AOna    G    C        0      0        2 
   9  chr9_31571174     ASom    G    C        0      0        2 
   9  chr9_31571174     HCab    G    C        0      0        2 
   9  chr9_31571174     HPrz    G    C        0      0        2 
   9  chr9_31571174     ZBoe    G    C        0      0        2 
   9  chr9_31571174     ZGre    G    C        1      2        2 
   9  chr9_31571174     ZHar    G    C        0      0        2 
   9  chr9_31571174   Sample    G    C        0      0        2 
   9  chr9_31575914     AAsi    G    C        0      0        2 
   9  chr9_31575914     AKia    G    C        0      0        2 
   9  chr9_31575914     AOna    G    C        0      0        2 
   9  chr9_31575914     ASom    G    C        0      0        2 
   9  chr9_31575914     HCab    G    C        1      2        2 
   9  chr9_31575914     HPrz    G    C        1      2        2 
   9  chr9_31575914     ZBoe    G    C        0      0        2 
   9  chr9_31575914     ZGre    G    C        0      0        2 
   9  chr9_31575914     ZHar    G    C        0      0        2 
   9  chr9_31575914   Sample    G    C        0      0        2 
   9  chr9_31577299     AAsi    C    T        0      0        2 
   9  chr9_31577299     AKia    C    T        0      0        2 
   9  chr9_31577299     AOna    C    T        0      0        2 
   9  chr9_31577299     ASom    C    T        0      0        2 
   9  chr9_31577299     HCab    C    T        0      0        2 
   9  chr9_31577299     HPrz    C    T        0      0        2 
   9  chr9_31577299     ZBoe    C    T        0      0        2 
   9  chr9_31577299     ZGre    C    T      0.5      1        2 
   9  chr9_31577299     ZHar    C    T        0      0        2 
   9  chr9_31577299   Sample    C    T        0      0        2 
   9  chr9_31583396     AAsi    G    A        0      0        2 
   9  chr9_31583396     AKia    G    A        0      0        2 
   9  chr9_31583396     AOna    G    A        0      0        2 
   9  chr9_31583396     ASom    G    A        0      0        2 
   9  chr9_31583396     HCab    G    A      0.5      1        2 
   9  chr9_31583396     HPrz    G    A        0      0        2 
   9  chr9_31583396     ZBoe    G    A        0      0        2 
   9  chr9_31583396     ZGre    G    A        0      0        2 
   9  chr9_31583396     ZHar    G    A        0      0        2 
   9  chr9_31583396   Sample    G    A        0      0        2 
   9  chr9_31588946     AAsi    A    T        0      0        2 
   9  chr9_31588946     AKia    A    T        0      0        2 
   9  chr9_31588946     AOna    A    T        0      0        2 
   9  chr9_31588946     ASom    A    T        0      0        2 
   9  chr9_31588946     HCab    A    T        0      0        2 
   9  chr9_31588946     HPrz    A    T        0      0        2 
   9  chr9_31588946     ZBoe    A    T        0      0        2 
   9  chr9_31588946     ZGre    A    T        0      0        2 
   9  chr9_31588946     ZHar    A    T        1      2        2 
   9  chr9_31588946   Sample    A    T        0      0        2 
   9  chr9_31596071     AAsi    T    A        0      0        2 
   9  chr9_31596071     AKia    T    A        0      0        2 
   9  chr9_31596071     AOna    T    A        0      0        2 
   9  chr9_31596071     ASom    T    A        0      0        2 
   9  chr9_31596071     HCab    T    A        0      0        2 
   9  chr9_31596071     HPrz    T    A        0      0        2 
   9  chr9_31596071     ZBoe    T    A        0      0        2 
   9  chr9_31596071     ZGre    T    A        0      0        2 
   9  chr9_31596071     ZHar    T    A        1      2        2 
   9  chr9_31596071   Sample    T    A        0      0        2 
   9  chr9_31603399     AAsi    G    A        0      0        2 
   9  chr9_31603399     AKia    G    A        0      0        2 
   9  chr9_31603399     AOna    G    A        0      0        2 
   9  chr9_31603399     ASom    G    A        0      0        2 
   9  chr9_31603399     HCab    G    A        1      2        2 
   9  chr9_31603399     HPrz    G    A        1      2        2 
   9  chr9_31603399     ZBoe    G    A        0      0        2 
   9  chr9_31603399     ZGre    G    A        0      0        2 
   9  chr9_31603399     ZHar    G    A        0      0        2 
   9  chr9_31603399   Sample    G    A        0      0        2 
   9  chr9_31606647     AAsi    T    G        0      0        2 
   9  chr9_31606647     AKia    T    G        0      0        2 
   9  chr9_31606647     AOna    T    G        0      0        2 
   9  chr9_31606647     ASom    T    G        0      0        2 
   9  chr9_31606647     HCab    T    G      0.5      1        2 
   9  chr9_31606647     HPrz    T    G      0.5      1        2 
   9  chr9_31606647     ZBoe    T    G        0      0        2 
   9  chr9_31606647     ZGre    T    G        0      0        2 
   9  chr9_31606647     ZHar    T    G        0      0        2 
   9  chr9_31606647   Sample    T    G        0      0        2 
   9  chr9_31606722     AAsi    C    T        0      0        2 
   9  chr9_31606722     AKia    C    T      0.5      1        2 
   9  chr9_31606722     AOna    C    T        0      0        2 
   9  chr9_31606722     ASom    C    T        0      0        2 
   9  chr9_31606722     HCab    C    T        0      0        2 
   9  chr9_31606722     HPrz    C    T        0      0        2 
   9  chr9_31606722     ZBoe    C    T        0      0        2 
   9  chr9_31606722     ZGre    C    T        0      0        2 
   9  chr9_31606722     ZHar    C    T        0      0        2 
   9  chr9_31606722   Sample    C    T        0      0        2 
   9  chr9_31608714     AAsi    T    A        0      0        2 
   9  chr9_31608714     AKia    T    A        0      0        2 
   9  chr9_31608714     AOna    T    A        0      0        2 
   9  chr9_31608714     ASom    T    A        0      0        2 
   9  chr9_31608714     HCab    T    A        0      0        2 
   9  chr9_31608714     HPrz    T    A        0      0        2 
   9  chr9_31608714     ZBoe    T    A        0      0        2 
   9  chr9_31608714     ZGre    T    A      0.5      1        2 
   9  chr9_31608714     ZHar    T    A        0      0        2 
   9  chr9_31608714   Sample    T    A        0      0        2 
   9  chr9_31609095     AAsi    T    C        0      0        2 
   9  chr9_31609095     AKia    T    C        0      0        2 
   9  chr9_31609095     AOna    T    C        0      0        2 
   9  chr9_31609095     ASom    T    C        0      0        2 
   9  chr9_31609095     HCab    T    C        1      2        2 
   9  chr9_31609095     HPrz    T    C        1      2        2 
   9  chr9_31609095     ZBoe    T    C        0      0        2 
   9  chr9_31609095     ZGre    T    C        0      0        2 
   9  chr9_31609095     ZHar    T    C        0      0        2 
   9  chr9_31609095   Sample    T    C        0      0        2 
   9  chr9_31613320     AAsi    C    T        0      0        2 
   9  chr9_31613320     AKia    C    T        1      2        2 
   9  chr9_31613320     AOna    C    T        1      2        2 
   9  chr9_31613320     ASom    C    T        0      0        2 
   9  chr9_31613320     HCab    C    T        0      0        2 
   9  chr9_31613320     HPrz    C    T        0      0        2 
   9  chr9_31613320     ZBoe    C    T        0      0        2 
   9  chr9_31613320     ZGre    C    T        0      0        2 
   9  chr9_31613320     ZHar    C    T        0      0        2 
   9  chr9_31613320   Sample    C    T        0      0        2 
   9  chr9_31632263     AAsi    T    C        0      0        2 
   9  chr9_31632263     AKia    T    C        0      0        2 
   9  chr9_31632263     AOna    T    C        0      0        2 
   9  chr9_31632263     ASom    T    C        0      0        2 
   9  chr9_31632263     HCab    T    C        1      2        2 
   9  chr9_31632263     HPrz    T    C        0      0        2 
   9  chr9_31632263     ZBoe    T    C        0      0        2 
   9  chr9_31632263     ZGre    T    C        0      0        2 
   9  chr9_31632263     ZHar    T    C        0      0        2 
   9  chr9_31632263   Sample    T    C        0      0        2 
   9  chr9_31636387     AAsi    G    A        0      0        2 
   9  chr9_31636387     AKia    G    A        0      0        2 
   9  chr9_31636387     AOna    G    A      0.5      1        2 
   9  chr9_31636387     ASom    G    A        0      0        2 
   9  chr9_31636387     HCab    G    A        0      0        2 
   9  chr9_31636387     HPrz    G    A        0      0        2 
   9  chr9_31636387     ZBoe    G    A        0      0        2 
   9  chr9_31636387     ZGre    G    A        0      0        2 
   9  chr9_31636387     ZHar    G    A        0      0        2 
   9  chr9_31636387   Sample    G    A        0      0        2 
   9  chr9_31640945     AAsi    A    G        0      0        2 
   9  chr9_31640945     AKia    A    G        1      2        2 
   9  chr9_31640945     AOna    A    G        0      0        2 
   9  chr9_31640945     ASom    A    G        0      0        2 
   9  chr9_31640945     HCab    A    G        0      0        2 
   9  chr9_31640945     HPrz    A    G        0      0        2 
   9  chr9_31640945     ZBoe    A    G        0      0        2 
   9  chr9_31640945     ZGre    A    G        0      0        2 
   9  chr9_31640945     ZHar    A    G        0      0        2 
   9  chr9_31640945   Sample    A    G        0      0        2 
   9  chr9_31653271     AAsi    G    A        0      0        2 
   9  chr9_31653271     AKia    G    A        0      0        2 
   9  chr9_31653271     AOna    G    A      0.5      1        2 
   9  chr9_31653271     ASom    G    A        0      0        2 
   9  chr9_31653271     HCab    G    A        0      0        2 
   9  chr9_31653271     HPrz    G    A        0      0        2 
   9  chr9_31653271     ZBoe    G    A        0      0        2 
   9  chr9_31653271     ZGre    G    A        0      0        2 
   9  chr9_31653271     ZHar    G    A        0      0        2 
   9  chr9_31653271   Sample    G    A        0      0        2 
   9  chr9_31658128     AAsi    C    A        0      0        2 
   9  chr9_31658128     AKia    C    A        0      0        2 
   9  chr9_31658128     AOna    C    A        0      0        2 
   9  chr9_31658128     ASom    C    A        0      0        2 
   9  chr9_31658128     HCab    C    A        0      0        2 
   9  chr9_31658128     HPrz    C    A        0      0        2 
   9  chr9_31658128     ZBoe    C    A        0      0        2 
   9  chr9_31658128     ZGre    C    A        1      2        2 
   9  chr9_31658128     ZHar    C    A        0      0        2 
   9  chr9_31658128   Sample    C    A        0      0        2 
   9  chr9_31678720     AAsi    A    G        0      0        2 
   9  chr9_31678720     AKia    A    G        0      0        2 
   9  chr9_31678720     AOna    A    G      0.5      1        2 
   9  chr9_31678720     ASom    A    G        0      0        2 
   9  chr9_31678720     HCab    A    G        0      0        2 
   9  chr9_31678720     HPrz    A    G        0      0        2 
   9  chr9_31678720     ZBoe    A    G        0      0        2 
   9  chr9_31678720     ZGre    A    G        0      0        2 
   9  chr9_31678720     ZHar    A    G        0      0        2 
   9  chr9_31678720   Sample    A    G        0      0        2 
   9  chr9_31696539     AAsi    A    G        0      0        2 
   9  chr9_31696539     AKia    A    G        0      0        2 
   9  chr9_31696539     AOna    A    G        0      0        2 
   9  chr9_31696539     ASom    A    G        0      0        2 
   9  chr9_31696539     HCab    A    G        1      2        2 
   9  chr9_31696539     HPrz    A    G      0.5      1        2 
   9  chr9_31696539     ZBoe    A    G        0      0        2 
   9  chr9_31696539     ZGre    A    G        0      0        2 
   9  chr9_31696539     ZHar    A    G        0      0        2 
   9  chr9_31696539   Sample    A    G        0      0        2 
   9  chr9_31702648     AAsi    T    G        0      0        2 
   9  chr9_31702648     AKia    T    G        0      0        2 
   9  chr9_31702648     AOna    T    G        0      0        2 
   9  chr9_31702648     ASom    T    G        0      0        2 
   9  chr9_31702648     HCab    T    G        1      2        2 
   9  chr9_31702648     HPrz    T    G        1      2        2 
   9  chr9_31702648     ZBoe    T    G        0      0        2 
   9  chr9_31702648     ZGre    T    G        0      0        2 
   9  chr9_31702648     ZHar    T    G        0      0        2 
   9  chr9_31702648   Sample    T    G        0      0        2 
   9  chr9_31712037     AAsi    C    T        0      0        2 
   9  chr9_31712037     AKia    C    T        0      0        2 
   9  chr9_31712037     AOna    C    T        0      0        2 
   9  chr9_31712037     ASom    C    T        0      0        2 
   9  chr9_31712037     HCab    C    T        0      0        2 
   9  chr9_31712037     HPrz    C    T        0      0        2 
   9  chr9_31712037     ZBoe    C    T      0.5      1        2 
   9  chr9_31712037     ZGre    C    T        0      0        2 
   9  chr9_31712037     ZHar    C    T        0      0        2 
   9  chr9_31712037   Sample    C    T        0      0        2 
   9  chr9_31722873     AAsi    C    T        0      0        2 
   9  chr9_31722873     AKia    C    T        0      0        2 
   9  chr9_31722873     AOna    C    T        0      0        2 
   9  chr9_31722873     ASom    C    T        0      0        2 
   9  chr9_31722873     HCab    C    T        1      2        2 
   9  chr9_31722873     HPrz    C    T        1      2        2 
   9  chr9_31722873     ZBoe    C    T        0      0        2 
   9  chr9_31722873     ZGre    C    T        0      0        2 
   9  chr9_31722873     ZHar    C    T        0      0        2 
   9  chr9_31722873   Sample    C    T        0      0        2 
   9  chr9_31723562     AAsi    T    A        0      0        2 
   9  chr9_31723562     AKia    T    A        0      0        2 
   9  chr9_31723562     AOna    T    A      0.5      1        2 
   9  chr9_31723562     ASom    T    A        0      0        2 
   9  chr9_31723562     HCab    T    A        0      0        2 
   9  chr9_31723562     HPrz    T    A        0      0        2 
   9  chr9_31723562     ZBoe    T    A        0      0        2 
   9  chr9_31723562     ZGre    T    A        0      0        2 
   9  chr9_31723562     ZHar    T    A        0      0        2 
   9  chr9_31723562   Sample    T    A        0      0        2 
   9  chr9_31727479     AAsi    G    T        0      0        2 
   9  chr9_31727479     AKia    G    T        0      0        2 
   9  chr9_31727479     AOna    G    T        0      0        2 
   9  chr9_31727479     ASom    G    T        0      0        2 
   9  chr9_31727479     HCab    G    T        0      0        2 
   9  chr9_31727479     HPrz    G    T        0      0        2 
   9  chr9_31727479     ZBoe    G    T        1      2        2 
   9  chr9_31727479     ZGre    G    T        0      0        2 
   9  chr9_31727479     ZHar    G    T        0      0        2 
   9  chr9_31727479   Sample    G    T        0      0        2 
   9  chr9_31728296     AAsi    A    G        0      0        2 
   9  chr9_31728296     AKia    A    G        0      0        2 
   9  chr9_31728296     AOna    A    G      0.5      1        2 
   9  chr9_31728296     ASom    A    G        0      0        2 
   9  chr9_31728296     HCab    A    G        0      0        2 
   9  chr9_31728296     HPrz    A    G        0      0        2 
   9  chr9_31728296     ZBoe    A    G        0      0        2 
   9  chr9_31728296     ZGre    A    G        0      0        2 
   9  chr9_31728296     ZHar    A    G        0      0        2 
   9  chr9_31728296   Sample    A    G        0      0        2 
   9  chr9_31729667     AAsi    C    G      0.5      1        2 
   9  chr9_31729667     AKia    C    G        0      0        2 
   9  chr9_31729667     AOna    C    G        0      0        2 
   9  chr9_31729667     ASom    C    G        0      0        2 
   9  chr9_31729667     HCab    C    G        0      0        2 
   9  chr9_31729667     HPrz    C    G        0      0        2 
   9  chr9_31729667     ZBoe    C    G        0      0        2 
   9  chr9_31729667     ZGre    C    G        0      0        2 
   9  chr9_31729667     ZHar    C    G        0      0        2 
   9  chr9_31729667   Sample    C    G        1      2        2 
   9  chr9_31732553     AAsi    T    C        0      0        2 
   9  chr9_31732553     AKia    T    C        0      0        2 
   9  chr9_31732553     AOna    T    C        0      0        2 
   9  chr9_31732553     ASom    T    C        0      0        2 
   9  chr9_31732553     HCab    T    C        1      2        2 
   9  chr9_31732553     HPrz    T    C        1      2        2 
   9  chr9_31732553     ZBoe    T    C        0      0        2 
   9  chr9_31732553     ZGre    T    C        0      0        2 
   9  chr9_31732553     ZHar    T    C        0      0        2 
   9  chr9_31732553   Sample    T    C        0      0        2 
   9  chr9_31734264     AAsi    C    T      0.5      1        2 
   9  chr9_31734264     AKia    C    T        0      0        2 
   9  chr9_31734264     AOna    C    T        0      0        2 
   9  chr9_31734264     ASom    C    T        0      0        2 
   9  chr9_31734264     HCab    C    T        0      0        2 
   9  chr9_31734264     HPrz    C    T        0      0        2 
   9  chr9_31734264     ZBoe    C    T        0      0        2 
   9  chr9_31734264     ZGre    C    T        0      0        2 
   9  chr9_31734264     ZHar    C    T        0      0        2 
   9  chr9_31734264   Sample    C    T        1      2        2 
   9  chr9_31737756     AAsi    T    G        0      0        2 
   9  chr9_31737756     AKia    T    G        0      0        2 
   9  chr9_31737756     AOna    T    G        0      0        2 
   9  chr9_31737756     ASom    T    G        0      0        2 
   9  chr9_31737756     HCab    T    G        1      2        2 
   9  chr9_31737756     HPrz    T    G        1      2        2 
   9  chr9_31737756     ZBoe    T    G        0      0        2 
   9  chr9_31737756     ZGre    T    G        0      0        2 
   9  chr9_31737756     ZHar    T    G        0      0        2 
   9  chr9_31737756   Sample    T    G        0      0        2 
   9  chr9_31745409     AAsi    A    C        0      0        2 
   9  chr9_31745409     AKia    A    C        0      0        2 
   9  chr9_31745409     AOna    A    C        0      0        2 
   9  chr9_31745409     ASom    A    C        0      0        2 
   9  chr9_31745409     HCab    A    C        0      0        2 
   9  chr9_31745409     HPrz    A    C      0.5      1        2 
   9  chr9_31745409     ZBoe    A    C        0      0        2 
   9  chr9_31745409     ZGre    A    C        0      0        2 
   9  chr9_31745409     ZHar    A    C        0      0        2 
   9  chr9_31745409   Sample    A    C        0      0        2 
   9  chr9_31755788     AAsi    G    T        0      0        2 
   9  chr9_31755788     AKia    G    T        0      0        2 
   9  chr9_31755788     AOna    G    T        0      0        2 
   9  chr9_31755788     ASom    G    T        0      0        2 
   9  chr9_31755788     HCab    G    T        0      0        2 
   9  chr9_31755788     HPrz    G    T        0      0        2 
   9  chr9_31755788     ZBoe    G    T        1      2        2 
   9  chr9_31755788     ZGre    G    T        0      0        2 
   9  chr9_31755788     ZHar    G    T        0      0        2 
   9  chr9_31755788   Sample    G    T        0      0        2 
   9  chr9_31756778     AAsi    G    A        0      0        2 
   9  chr9_31756778     AKia    G    A        0      0        2 
   9  chr9_31756778     AOna    G    A        0      0        2 
   9  chr9_31756778     ASom    G    A        0      0        2 
   9  chr9_31756778     HCab    G    A        0      0        2 
   9  chr9_31756778     HPrz    G    A      0.5      1        2 
   9  chr9_31756778     ZBoe    G    A        0      0        2 
   9  chr9_31756778     ZGre    G    A        0      0        2 
   9  chr9_31756778     ZHar    G    A        0      0        2 
   9  chr9_31756778   Sample    G    A        0      0        2 
   9  chr9_31759611     AAsi    T    C        0      0        2 
   9  chr9_31759611     AKia    T    C        0      0        2 
   9  chr9_31759611     AOna    T    C        0      0        2 
   9  chr9_31759611     ASom    T    C      0.5      1        2 
   9  chr9_31759611     HCab    T    C        0      0        2 
   9  chr9_31759611     HPrz    T    C        0      0        2 
   9  chr9_31759611     ZBoe    T    C        0      0        2 
   9  chr9_31759611     ZGre    T    C        0      0        2 
   9  chr9_31759611     ZHar    T    C        0      0        2 
   9  chr9_31759611   Sample    T    C        0      0        2 
   9  chr9_31787492     AAsi    C    G        0      0        2 
   9  chr9_31787492     AKia    C    G        0      0        2 
   9  chr9_31787492     AOna    C    G        0      0        2 
   9  chr9_31787492     ASom    C    G        0      0        2 
   9  chr9_31787492     HCab    C    G        0      0        2 
   9  chr9_31787492     HPrz    C    G        0      0        2 
   9  chr9_31787492     ZBoe    C    G        0      0        2 
   9  chr9_31787492     ZGre    C    G        1      2        2 
   9  chr9_31787492     ZHar    C    G        0      0        2 
   9  chr9_31787492   Sample    C    G        0      0        2 
   9  chr9_31789620     AAsi    A    T        0      0        2 
   9  chr9_31789620     AKia    A    T        0      0        2 
   9  chr9_31789620     AOna    A    T        0      0        2 
   9  chr9_31789620     ASom    A    T        0      0        2 
   9  chr9_31789620     HCab    A    T        0      0        2 
   9  chr9_31789620     HPrz    A    T        0      0        2 
   9  chr9_31789620     ZBoe    A    T        0      0        2 
   9  chr9_31789620     ZGre    A    T        0      0        2 
   9  chr9_31789620     ZHar    A    T        1      2        2 
   9  chr9_31789620   Sample    A    T        0      0        2 
   9  chr9_31797734     AAsi    G    A        0      0        2 
   9  chr9_31797734     AKia    G    A        0      0        2 
   9  chr9_31797734     AOna    G    A        0      0        2 
   9  chr9_31797734     ASom    G    A        0      0        2 
   9  chr9_31797734     HCab    G    A        0      0        2 
   9  chr9_31797734     HPrz    G    A        1      2        2 
   9  chr9_31797734     ZBoe    G    A        0      0        2 
   9  chr9_31797734     ZGre    G    A        0      0        2 
   9  chr9_31797734     ZHar    G    A        0      0        2 
   9  chr9_31797734   Sample    G    A        0      0        2 
   9  chr9_31799321     AAsi    C    T        0      0        2 
   9  chr9_31799321     AKia    C    T        0      0        2 
   9  chr9_31799321     AOna    C    T        0      0        2 
   9  chr9_31799321     ASom    C    T      0.5      1        2 
   9  chr9_31799321     HCab    C    T        0      0        2 
   9  chr9_31799321     HPrz    C    T        0      0        2 
   9  chr9_31799321     ZBoe    C    T        0      0        2 
   9  chr9_31799321     ZGre    C    T        0      0        2 
   9  chr9_31799321     ZHar    C    T        0      0        2 
   9  chr9_31799321   Sample    C    T        0      0        2 
   9  chr9_31801660     AAsi    C    G        0      0        2 
   9  chr9_31801660     AKia    C    G        0      0        2 
   9  chr9_31801660     AOna    C    G        0      0        2 
   9  chr9_31801660     ASom    C    G        0      0        2 
   9  chr9_31801660     HCab    C    G        0      0        2 
   9  chr9_31801660     HPrz    C    G        0      0        2 
   9  chr9_31801660     ZBoe    C    G      0.5      1        2 
   9  chr9_31801660     ZGre    C    G        0      0        2 
   9  chr9_31801660     ZHar    C    G        0      0        2 
   9  chr9_31801660   Sample    C    G        0      0        2 
   9  chr9_31813991     AAsi    T    C        0      0        2 
   9  chr9_31813991     AKia    T    C        0      0        2 
   9  chr9_31813991     AOna    T    C        0      0        2 
   9  chr9_31813991     ASom    T    C        0      0        2 
   9  chr9_31813991     HCab    T    C        0      0        2 
   9  chr9_31813991     HPrz    T    C        0      0        2 
   9  chr9_31813991     ZBoe    T    C        0      0        2 
   9  chr9_31813991     ZGre    T    C        1      2        2 
   9  chr9_31813991     ZHar    T    C        0      0        2 
   9  chr9_31813991   Sample    T    C        0      0        2 
   9  chr9_31822083     AAsi    C    A        1      2        2 
   9  chr9_31822083     AKia    C    A        0      0        2 
   9  chr9_31822083     AOna    C    A        0      0        2 
   9  chr9_31822083     ASom    C    A        0      0        2 
   9  chr9_31822083     HCab    C    A        0      0        2 
   9  chr9_31822083     HPrz    C    A        0      0        2 
   9  chr9_31822083     ZBoe    C    A        0      0        2 
   9  chr9_31822083     ZGre    C    A        0      0        2 
   9  chr9_31822083     ZHar    C    A        0      0        2 
   9  chr9_31822083   Sample    C    A        0      0        2 
   9  chr9_31833823     AAsi    G    A        0      0        2 
   9  chr9_31833823     AKia    G    A        0      0        2 
   9  chr9_31833823     AOna    G    A        0      0        2 
   9  chr9_31833823     ASom    G    A        1      2        2 
   9  chr9_31833823     HCab    G    A        0      0        2 
   9  chr9_31833823     HPrz    G    A        0      0        2 
   9  chr9_31833823     ZBoe    G    A        0      0        2 
   9  chr9_31833823     ZGre    G    A        0      0        2 
   9  chr9_31833823     ZHar    G    A        0      0        2 
   9  chr9_31833823   Sample    G    A        0      0        2 
   9  chr9_31834825     AAsi    C    T        0      0        2 
   9  chr9_31834825     AKia    C    T        0      0        2 
   9  chr9_31834825     AOna    C    T        0      0        2 
   9  chr9_31834825     ASom    C    T        0      0        2 
   9  chr9_31834825     HCab    C    T        1      2        2 
   9  chr9_31834825     HPrz    C    T        1      2        2 
   9  chr9_31834825     ZBoe    C    T        0      0        2 
   9  chr9_31834825     ZGre    C    T        0      0        2 
   9  chr9_31834825     ZHar    C    T        0      0        2 
   9  chr9_31834825   Sample    C    T        0      0        2 
   9  chr9_31855966     AAsi    A    G        0      0        2 
   9  chr9_31855966     AKia    A    G        0      0        2 
   9  chr9_31855966     AOna    A    G        0      0        2 
   9  chr9_31855966     ASom    A    G        0      0        2 
   9  chr9_31855966     HCab    A    G        0      0        2 
   9  chr9_31855966     HPrz    A    G        0      0        2 
   9  chr9_31855966     ZBoe    A    G        0      0        2 
   9  chr9_31855966     ZGre    A    G        0      0        2 
   9  chr9_31855966     ZHar    A    G        1      2        2 
   9  chr9_31855966   Sample    A    G        0      0        2 
   9  chr9_31856776     AAsi    G    A        0      0        2 
   9  chr9_31856776     AKia    G    A        0      0        2 
   9  chr9_31856776     AOna    G    A        0      0        2 
   9  chr9_31856776     ASom    G    A        0      0        2 
   9  chr9_31856776     HCab    G    A        1      2        2 
   9  chr9_31856776     HPrz    G    A        1      2        2 
   9  chr9_31856776     ZBoe    G    A        0      0        2 
   9  chr9_31856776     ZGre    G    A        0      0        2 
   9  chr9_31856776     ZHar    G    A        0      0        2 
   9  chr9_31856776   Sample    G    A        0      0        2 
   9  chr9_31858137     AAsi    C    G        0      0        2 
   9  chr9_31858137     AKia    C    G        0      0        2 
   9  chr9_31858137     AOna    C    G        0      0        2 
   9  chr9_31858137     ASom    C    G      0.5      1        2 
   9  chr9_31858137     HCab    C    G        0      0        2 
   9  chr9_31858137     HPrz    C    G        0      0        2 
   9  chr9_31858137     ZBoe    C    G        0      0        2 
   9  chr9_31858137     ZGre    C    G        0      0        2 
   9  chr9_31858137     ZHar    C    G        0      0        2 
   9  chr9_31858137   Sample    C    G        0      0        2 
   9  chr9_31859000     AAsi    T    C        0      0        2 
   9  chr9_31859000     AKia    T    C        0      0        2 
   9  chr9_31859000     AOna    T    C        0      0        2 
   9  chr9_31859000     ASom    T    C        0      0        2 
   9  chr9_31859000     HCab    T    C        0      0        2 
   9  chr9_31859000     HPrz    T    C      0.5      1        2 
   9  chr9_31859000     ZBoe    T    C        0      0        2 
   9  chr9_31859000     ZGre    T    C        0      0        2 
   9  chr9_31859000     ZHar    T    C        0      0        2 
   9  chr9_31859000   Sample    T    C        0      0        2 
   9  chr9_31862103     AAsi    C    T        0      0        2 
   9  chr9_31862103     AKia    C    T        0      0        2 
   9  chr9_31862103     AOna    C    T        0      0        2 
   9  chr9_31862103     ASom    C    T        0      0        2 
   9  chr9_31862103     HCab    C    T        0      0        2 
   9  chr9_31862103     HPrz    C    T        0      0        2 
   9  chr9_31862103     ZBoe    C    T        0      0        2 
   9  chr9_31862103     ZGre    C    T        0      0        2 
   9  chr9_31862103     ZHar    C    T        1      2        2 
   9  chr9_31862103   Sample    C    T        0      0        2 
   9  chr9_31865354     AAsi    A    G        0      0        2 
   9  chr9_31865354     AKia    A    G        0      0        2 
   9  chr9_31865354     AOna    A    G        0      0        2 
   9  chr9_31865354     ASom    A    G        0      0        2 
   9  chr9_31865354     HCab    A    G      0.5      1        2 
   9  chr9_31865354     HPrz    A    G        0      0        2 
   9  chr9_31865354     ZBoe    A    G        0      0        2 
   9  chr9_31865354     ZGre    A    G        0      0        2 
   9  chr9_31865354     ZHar    A    G        0      0        2 
   9  chr9_31865354   Sample    A    G        0      0        2 
   9  chr9_31868024     AAsi    G    C        0      0        2 
   9  chr9_31868024     AKia    G    C        0      0        2 
   9  chr9_31868024     AOna    G    C        0      0        2 
   9  chr9_31868024     ASom    G    C        0      0        2 
   9  chr9_31868024     HCab    G    C      0.5      1        2 
   9  chr9_31868024     HPrz    G    C        0      0        2 
   9  chr9_31868024     ZBoe    G    C        0      0        2 
   9  chr9_31868024     ZGre    G    C        0      0        2 
   9  chr9_31868024     ZHar    G    C        0      0        2 
   9  chr9_31868024   Sample    G    C        0      0        2 
   9  chr9_31869408     AAsi    C    T        0      0        2 
   9  chr9_31869408     AKia    C    T        1      2        2 
   9  chr9_31869408     AOna    C    T      0.5      1        2 
   9  chr9_31869408     ASom    C    T        0      0        2 
   9  chr9_31869408     HCab    C    T        0      0        2 
   9  chr9_31869408     HPrz    C    T        0      0        2 
   9  chr9_31869408     ZBoe    C    T        0      0        2 
   9  chr9_31869408     ZGre    C    T        0      0        2 
   9  chr9_31869408     ZHar    C    T        0      0        2 
   9  chr9_31869408   Sample    C    T        0      0        2 
   9  chr9_31876984     AAsi    G    A        0      0        2 
   9  chr9_31876984     AKia    G    A        0      0        2 
   9  chr9_31876984     AOna    G    A        0      0        2 
   9  chr9_31876984     ASom    G    A        0      0        2 
   9  chr9_31876984     HCab    G    A      0.5      1        2 
   9  chr9_31876984     HPrz    G    A        0      0        2 
   9  chr9_31876984     ZBoe    G    A        0      0        2 
   9  chr9_31876984     ZGre    G    A        0      0        2 
   9  chr9_31876984     ZHar    G    A        0      0        2 
   9  chr9_31876984   Sample    G    A        0      0        2 
   9  chr9_31881699     AAsi    A    T        0      0        2 
   9  chr9_31881699     AKia    A    T        0      0        2 
   9  chr9_31881699     AOna    A    T        0      0        2 
   9  chr9_31881699     ASom    A    T        0      0        2 
   9  chr9_31881699     HCab    A    T      0.5      1        2 
   9  chr9_31881699     HPrz    A    T        0      0        2 
   9  chr9_31881699     ZBoe    A    T        0      0        2 
   9  chr9_31881699     ZGre    A    T        0      0        2 
   9  chr9_31881699     ZHar    A    T        0      0        2 
   9  chr9_31881699   Sample    A    T        0      0        2 
   9  chr9_31882533     AAsi    A    G        1      2        2 
   9  chr9_31882533     AKia    A    G        0      0        2 
   9  chr9_31882533     AOna    A    G        0      0        2 
   9  chr9_31882533     ASom    A    G        1      2        2 
   9  chr9_31882533     HCab    A    G        0      0        2 
   9  chr9_31882533     HPrz    A    G        0      0        2 
   9  chr9_31882533     ZBoe    A    G        0      0        2 
   9  chr9_31882533     ZGre    A    G        0      0        2 
   9  chr9_31882533     ZHar    A    G        0      0        2 
   9  chr9_31882533   Sample    A    G        1      2        2 
   9  chr9_31902968     AAsi    T    C        0      0        2 
   9  chr9_31902968     AKia    T    C        0      0        2 
   9  chr9_31902968     AOna    T    C        0      0        2 
   9  chr9_31902968     ASom    T    C        0      0        2 
   9  chr9_31902968     HCab    T    C        0      0        2 
   9  chr9_31902968     HPrz    T    C        0      0        2 
   9  chr9_31902968     ZBoe    T    C        0      0        2 
   9  chr9_31902968     ZGre    T    C      0.5      1        2 
   9  chr9_31902968     ZHar    T    C        0      0        2 
   9  chr9_31902968   Sample    T    C        0      0        2 
   9  chr9_31907870     AAsi    G    A        0      0        2 
   9  chr9_31907870     AKia    G    A        0      0        2 
   9  chr9_31907870     AOna    G    A        0      0        2 
   9  chr9_31907870     ASom    G    A        0      0        2 
   9  chr9_31907870     HCab    G    A        0      0        2 
   9  chr9_31907870     HPrz    G    A        0      0        2 
   9  chr9_31907870     ZBoe    G    A      0.5      1        2 
   9  chr9_31907870     ZGre    G    A        0      0        2 
   9  chr9_31907870     ZHar    G    A        0      0        2 
   9  chr9_31907870   Sample    G    A        0      0        2 
   9  chr9_31909700     AAsi    A    G        0      0        2 
   9  chr9_31909700     AKia    A    G        0      0        2 
   9  chr9_31909700     AOna    A    G        0      0        2 
   9  chr9_31909700     ASom    A    G        0      0        2 
   9  chr9_31909700     HCab    A    G        0      0        2 
   9  chr9_31909700     HPrz    A    G        0      0        2 
   9  chr9_31909700     ZBoe    A    G        0      0        2 
   9  chr9_31909700     ZGre    A    G        0      0        2 
   9  chr9_31909700     ZHar    A    G        1      2        2 
   9  chr9_31909700   Sample    A    G        0      0        2 
   9  chr9_31931445     AAsi    C    A        0      0        2 
   9  chr9_31931445     AKia    C    A        0      0        2 
   9  chr9_31931445     AOna    C    A        0      0        2 
   9  chr9_31931445     ASom    C    A        0      0        2 
   9  chr9_31931445     HCab    C    A        0      0        2 
   9  chr9_31931445     HPrz    C    A        0      0        2 
   9  chr9_31931445     ZBoe    C    A        1      2        2 
   9  chr9_31931445     ZGre    C    A        1      2        2 
   9  chr9_31931445     ZHar    C    A        1      2        2 
   9  chr9_31931445   Sample    C    A        0      0        2 
   9  chr9_31931725     AAsi    G    A        0      0        2 
   9  chr9_31931725     AKia    G    A        0      0        2 
   9  chr9_31931725     AOna    G    A        0      0        2 
   9  chr9_31931725     ASom    G    A        0      0        2 
   9  chr9_31931725     HCab    G    A      0.5      1        2 
   9  chr9_31931725     HPrz    G    A        0      0        2 
   9  chr9_31931725     ZBoe    G    A        0      0        2 
   9  chr9_31931725     ZGre    G    A        0      0        2 
   9  chr9_31931725     ZHar    G    A        0      0        2 
   9  chr9_31931725   Sample    G    A        0      0        2 
   9  chr9_31935819     AAsi    C    T        0      0        2 
   9  chr9_31935819     AKia    C    T        0      0        2 
   9  chr9_31935819     AOna    C    T        0      0        2 
   9  chr9_31935819     ASom    C    T        0      0        2 
   9  chr9_31935819     HCab    C    T        0      0        2 
   9  chr9_31935819     HPrz    C    T        0      0        2 
   9  chr9_31935819     ZBoe    C    T        0      0        2 
   9  chr9_31935819     ZGre    C    T      0.5      1        2 
   9  chr9_31935819     ZHar    C    T        0      0        2 
   9  chr9_31935819   Sample    C    T        0      0        2 
   9  chr9_31940032     AAsi    G    T        0      0        2 
   9  chr9_31940032     AKia    G    T        0      0        2 
   9  chr9_31940032     AOna    G    T        0      0        2 
   9  chr9_31940032     ASom    G    T        0      0        2 
   9  chr9_31940032     HCab    G    T      0.5      1        2 
   9  chr9_31940032     HPrz    G    T        0      0        2 
   9  chr9_31940032     ZBoe    G    T        0      0        2 
   9  chr9_31940032     ZGre    G    T        0      0        2 
   9  chr9_31940032     ZHar    G    T        0      0        2 
   9  chr9_31940032   Sample    G    T        0      0        2 
   9  chr9_31941174     AAsi    T    C        0      0        2 
   9  chr9_31941174     AKia    T    C        0      0        2 
   9  chr9_31941174     AOna    T    C      0.5      1        2 
   9  chr9_31941174     ASom    T    C        0      0        2 
   9  chr9_31941174     HCab    T    C        0      0        2 
   9  chr9_31941174     HPrz    T    C        0      0        2 
   9  chr9_31941174     ZBoe    T    C        0      0        2 
   9  chr9_31941174     ZGre    T    C        0      0        2 
   9  chr9_31941174     ZHar    T    C        0      0        2 
   9  chr9_31941174   Sample    T    C        0      0        2 
   9  chr9_31943508     AAsi    G    A        0      0        2 
   9  chr9_31943508     AKia    G    A        0      0        2 
   9  chr9_31943508     AOna    G    A        0      0        2 
   9  chr9_31943508     ASom    G    A        0      0        2 
   9  chr9_31943508     HCab    G    A      0.5      1        2 
   9  chr9_31943508     HPrz    G    A        0      0        2 
   9  chr9_31943508     ZBoe    G    A        0      0        2 
   9  chr9_31943508     ZGre    G    A        0      0        2 
   9  chr9_31943508     ZHar    G    A        0      0        2 
   9  chr9_31943508   Sample    G    A        0      0        2 
   9  chr9_31947568     AAsi    C    G        0      0        2 
   9  chr9_31947568     AKia    C    G        0      0        2 
   9  chr9_31947568     AOna    C    G        0      0        2 
   9  chr9_31947568     ASom    C    G        0      0        2 
   9  chr9_31947568     HCab    C    G        1      2        2 
   9  chr9_31947568     HPrz    C    G        1      2        2 
   9  chr9_31947568     ZBoe    C    G        0      0        2 
   9  chr9_31947568     ZGre    C    G        0      0        2 
   9  chr9_31947568     ZHar    C    G        0      0        2 
   9  chr9_31947568   Sample    C    G        0      0        2 
   9  chr9_31953551     AAsi    T    G        0      0        2 
   9  chr9_31953551     AKia    T    G        0      0        2 
   9  chr9_31953551     AOna    T    G        0      0        2 
   9  chr9_31953551     ASom    T    G        0      0        2 
   9  chr9_31953551     HCab    T    G        0      0        2 
   9  chr9_31953551     HPrz    T    G        0      0        2 
   9  chr9_31953551     ZBoe    T    G        1      2        2 
   9  chr9_31953551     ZGre    T    G        0      0        2 
   9  chr9_31953551     ZHar    T    G        0      0        2 
   9  chr9_31953551   Sample    T    G        0      0        2 
   9  chr9_31978999     AAsi    A    T        0      0        2 
   9  chr9_31978999     AKia    A    T        0      0        2 
   9  chr9_31978999     AOna    A    T        0      0        2 
   9  chr9_31978999     ASom    A    T        0      0        2 
   9  chr9_31978999     HCab    A    T      0.5      1        2 
   9  chr9_31978999     HPrz    A    T      0.5      1        2 
   9  chr9_31978999     ZBoe    A    T        0      0        2 
   9  chr9_31978999     ZGre    A    T        0      0        2 
   9  chr9_31978999     ZHar    A    T        0      0        2 
   9  chr9_31978999   Sample    A    T        0      0        2 
   9  chr9_31979734     AAsi    G    A        0      0        2 
   9  chr9_31979734     AKia    G    A        0      0        2 
   9  chr9_31979734     AOna    G    A        0      0        2 
   9  chr9_31979734     ASom    G    A        0      0        2 
   9  chr9_31979734     HCab    G    A        1      2        2 
   9  chr9_31979734     HPrz    G    A        1      2        2 
   9  chr9_31979734     ZBoe    G    A        0      0        2 
   9  chr9_31979734     ZGre    G    A        0      0        2 
   9  chr9_31979734     ZHar    G    A        0      0        2 
   9  chr9_31979734   Sample    G    A        0      0        2 
   9  chr9_32004635     AAsi    A    G        0      0        2 
   9  chr9_32004635     AKia    A    G        1      2        2 
   9  chr9_32004635     AOna    A    G        1      2        2 
   9  chr9_32004635     ASom    A    G        0      0        2 
   9  chr9_32004635     HCab    A    G        0      0        2 
   9  chr9_32004635     HPrz    A    G        0      0        2 
   9  chr9_32004635     ZBoe    A    G        0      0        2 
   9  chr9_32004635     ZGre    A    G        0      0        2 
   9  chr9_32004635     ZHar    A    G        0      0        2 
   9  chr9_32004635   Sample    A    G        0      0        2 
   9  chr9_32011695     AAsi    A    C        0      0        2 
   9  chr9_32011695     AKia    A    C        0      0        2 
   9  chr9_32011695     AOna    A    C        0      0        2 
   9  chr9_32011695     ASom    A    C        1      2        2 
   9  chr9_32011695     HCab    A    C        0      0        2 
   9  chr9_32011695     HPrz    A    C        0      0        2 
   9  chr9_32011695     ZBoe    A    C        0      0        2 
   9  chr9_32011695     ZGre    A    C        0      0        2 
   9  chr9_32011695     ZHar    A    C        0      0        2 
   9  chr9_32011695   Sample    A    C        0      0        2 
   9  chr9_32014182     AAsi    G    A        0      0        2 
   9  chr9_32014182     AKia    G    A        0      0        2 
   9  chr9_32014182     AOna    G    A        0      0        2 
   9  chr9_32014182     ASom    G    A        0      0        2 
   9  chr9_32014182     HCab    G    A        1      2        2 
   9  chr9_32014182     HPrz    G    A        1      2        2 
   9  chr9_32014182     ZBoe    G    A        0      0        2 
   9  chr9_32014182     ZGre    G    A        0      0        2 
   9  chr9_32014182     ZHar    G    A        0      0        2 
   9  chr9_32014182   Sample    G    A        0      0        2 
   9  chr9_32024286     AAsi    T    C        0      0        2 
   9  chr9_32024286     AKia    T    C        0      0        2 
   9  chr9_32024286     AOna    T    C        0      0        2 
   9  chr9_32024286     ASom    T    C        0      0        2 
   9  chr9_32024286     HCab    T    C        0      0        2 
   9  chr9_32024286     HPrz    T    C        0      0        2 
   9  chr9_32024286     ZBoe    T    C        0      0        2 
   9  chr9_32024286     ZGre    T    C        0      0        2 
   9  chr9_32024286     ZHar    T    C        1      2        2 
   9  chr9_32024286   Sample    T    C        0      0        2 
   9  chr9_32029166     AAsi    T    C        0      0        2 
   9  chr9_32029166     AKia    T    C        0      0        2 
   9  chr9_32029166     AOna    T    C        0      0        2 
   9  chr9_32029166     ASom    T    C        0      0        2 
   9  chr9_32029166     HCab    T    C      0.5      1        2 
   9  chr9_32029166     HPrz    T    C        0      0        2 
   9  chr9_32029166     ZBoe    T    C        0      0        2 
   9  chr9_32029166     ZGre    T    C        0      0        2 
   9  chr9_32029166     ZHar    T    C        0      0        2 
   9  chr9_32029166   Sample    T    C        0      0        2 
   9  chr9_32030537     AAsi    C    T        1      2        2 
   9  chr9_32030537     AKia    C    T        0      0        2 
   9  chr9_32030537     AOna    C    T        0      0        2 
   9  chr9_32030537     ASom    C    T        1      2        2 
   9  chr9_32030537     HCab    C    T        0      0        2 
   9  chr9_32030537     HPrz    C    T        0      0        2 
   9  chr9_32030537     ZBoe    C    T        0      0        2 
   9  chr9_32030537     ZGre    C    T        0      0        2 
   9  chr9_32030537     ZHar    C    T        0      0        2 
   9  chr9_32030537   Sample    C    T        1      2        2 
   9  chr9_32057334     AAsi    T    C        0      0        2 
   9  chr9_32057334     AKia    T    C        0      0        2 
   9  chr9_32057334     AOna    T    C        0      0        2 
   9  chr9_32057334     ASom    T    C        0      0        2 
   9  chr9_32057334     HCab    T    C        1      2        2 
   9  chr9_32057334     HPrz    T    C        1      2        2 
   9  chr9_32057334     ZBoe    T    C        0      0        2 
   9  chr9_32057334     ZGre    T    C        0      0        2 
   9  chr9_32057334     ZHar    T    C        0      0        2 
   9  chr9_32057334   Sample    T    C        0      0        2 
   9  chr9_32100039     AAsi    C    T        0      0        2 
   9  chr9_32100039     AKia    C    T        0      0        2 
   9  chr9_32100039     AOna    C    T        0      0        2 
   9  chr9_32100039     ASom    C    T        1      2        2 
   9  chr9_32100039     HCab    C    T        0      0        2 
   9  chr9_32100039     HPrz    C    T        0      0        2 
   9  chr9_32100039     ZBoe    C    T        0      0        2 
   9  chr9_32100039     ZGre    C    T        0      0        2 
   9  chr9_32100039     ZHar    C    T        0      0        2 
   9  chr9_32100039   Sample    C    T        0      0        2 
   9  chr9_32104098     AAsi    A    C        0      0        2 
   9  chr9_32104098     AKia    A    C        0      0        2 
   9  chr9_32104098     AOna    A    C        0      0        2 
   9  chr9_32104098     ASom    A    C        0      0        2 
   9  chr9_32104098     HCab    A    C        0      0        2 
   9  chr9_32104098     HPrz    A    C        0      0        2 
   9  chr9_32104098     ZBoe    A    C      0.5      1        2 
   9  chr9_32104098     ZGre    A    C        0      0        2 
   9  chr9_32104098     ZHar    A    C        0      0        2 
   9  chr9_32104098   Sample    A    C        0      0        2 
   9  chr9_32104482     AAsi    G    A        0      0        2 
   9  chr9_32104482     AKia    G    A        0      0        2 
   9  chr9_32104482     AOna    G    A        0      0        2 
   9  chr9_32104482     ASom    G    A        0      0        2 
   9  chr9_32104482     HCab    G    A        1      2        2 
   9  chr9_32104482     HPrz    G    A        1      2        2 
   9  chr9_32104482     ZBoe    G    A        0      0        2 
   9  chr9_32104482     ZGre    G    A        0      0        2 
   9  chr9_32104482     ZHar    G    A        0      0        2 
   9  chr9_32104482   Sample    G    A        0      0        2 
   9  chr9_32132727     AAsi    C    A        0      0        2 
   9  chr9_32132727     AKia    C    A      0.5      1        2 
   9  chr9_32132727     AOna    C    A        0      0        2 
   9  chr9_32132727     ASom    C    A        0      0        2 
   9  chr9_32132727     HCab    C    A        0      0        2 
   9  chr9_32132727     HPrz    C    A        0      0        2 
   9  chr9_32132727     ZBoe    C    A        0      0        2 
   9  chr9_32132727     ZGre    C    A        0      0        2 
   9  chr9_32132727     ZHar    C    A        0      0        2 
   9  chr9_32132727   Sample    C    A        0      0        2 
   9  chr9_32139012     AAsi    T    C        0      0        2 
   9  chr9_32139012     AKia    T    C        0      0        2 
   9  chr9_32139012     AOna    T    C        0      0        2 
   9  chr9_32139012     ASom    T    C        0      0        2 
   9  chr9_32139012     HCab    T    C        1      2        2 
   9  chr9_32139012     HPrz    T    C        1      2        2 
   9  chr9_32139012     ZBoe    T    C        0      0        2 
   9  chr9_32139012     ZGre    T    C        0      0        2 
   9  chr9_32139012     ZHar    T    C        0      0        2 
   9  chr9_32139012   Sample    T    C        0      0        2 
   9  chr9_32146854     AAsi    T    C        0      0        2 
   9  chr9_32146854     AKia    T    C        0      0        2 
   9  chr9_32146854     AOna    T    C        0      0        2 
   9  chr9_32146854     ASom    T    C        0      0        2 
   9  chr9_32146854     HCab    T    C        0      0        2 
   9  chr9_32146854     HPrz    T    C        0      0        2 
   9  chr9_32146854     ZBoe    T    C        0      0        2 
   9  chr9_32146854     ZGre    T    C      0.5      1        2 
   9  chr9_32146854     ZHar    T    C        0      0        2 
   9  chr9_32146854   Sample    T    C        0      0        2 
   9  chr9_32151080     AAsi    G    A        1      2        2 
   9  chr9_32151080     AKia    G    A        0      0        2 
   9  chr9_32151080     AOna    G    A        0      0        2 
   9  chr9_32151080     ASom    G    A        1      2        2 
   9  chr9_32151080     HCab    G    A        0      0        2 
   9  chr9_32151080     HPrz    G    A        0      0        2 
   9  chr9_32151080     ZBoe    G    A        0      0        2 
   9  chr9_32151080     ZGre    G    A        0      0        2 
   9  chr9_32151080     ZHar    G    A        0      0        2 
   9  chr9_32151080   Sample    G    A        1      2        2 
   9  chr9_32153331     AAsi    G    A        0      0        2 
   9  chr9_32153331     AKia    G    A        0      0        2 
   9  chr9_32153331     AOna    G    A        0      0        2 
   9  chr9_32153331     ASom    G    A        0      0        2 
   9  chr9_32153331     HCab    G    A        0      0        2 
   9  chr9_32153331     HPrz    G    A        0      0        2 
   9  chr9_32153331     ZBoe    G    A        0      0        2 
   9  chr9_32153331     ZGre    G    A        0      0        2 
   9  chr9_32153331     ZHar    G    A        1      2        2 
   9  chr9_32153331   Sample    G    A        0      0        2 
   9  chr9_32153910     AAsi    T    C        0      0        2 
   9  chr9_32153910     AKia    T    C        0      0        2 
   9  chr9_32153910     AOna    T    C        0      0        2 
   9  chr9_32153910     ASom    T    C        1      2        2 
   9  chr9_32153910     HCab    T    C        0      0        2 
   9  chr9_32153910     HPrz    T    C        0      0        2 
   9  chr9_32153910     ZBoe    T    C        0      0        2 
   9  chr9_32153910     ZGre    T    C        0      0        2 
   9  chr9_32153910     ZHar    T    C        0      0        2 
   9  chr9_32153910   Sample    T    C        0      0        2 
   9  chr9_32154320     AAsi    C    A        0      0        2 
   9  chr9_32154320     AKia    C    A        0      0        2 
   9  chr9_32154320     AOna    C    A        0      0        2 
   9  chr9_32154320     ASom    C    A        0      0        2 
   9  chr9_32154320     HCab    C    A        1      2        2 
   9  chr9_32154320     HPrz    C    A        1      2        2 
   9  chr9_32154320     ZBoe    C    A        0      0        2 
   9  chr9_32154320     ZGre    C    A        0      0        2 
   9  chr9_32154320     ZHar    C    A        0      0        2 
   9  chr9_32154320   Sample    C    A        0      0        2 
   9  chr9_32157650     AAsi    T    C        0      0        2 
   9  chr9_32157650     AKia    T    C        0      0        2 
   9  chr9_32157650     AOna    T    C        0      0        2 
   9  chr9_32157650     ASom    T    C        0      0        2 
   9  chr9_32157650     HCab    T    C        0      0        2 
   9  chr9_32157650     HPrz    T    C        0      0        2 
   9  chr9_32157650     ZBoe    T    C        1      2        2 
   9  chr9_32157650     ZGre    T    C        0      0        2 
   9  chr9_32157650     ZHar    T    C        0      0        2 
   9  chr9_32157650   Sample    T    C        0      0        2 
   9  chr9_32161686     AAsi    A    C        1      2        2 
   9  chr9_32161686     AKia    A    C        0      0        2 
   9  chr9_32161686     AOna    A    C        0      0        2 
   9  chr9_32161686     ASom    A    C        1      2        2 
   9  chr9_32161686     HCab    A    C        0      0        2 
   9  chr9_32161686     HPrz    A    C        0      0        2 
   9  chr9_32161686     ZBoe    A    C        0      0        2 
   9  chr9_32161686     ZGre    A    C        0      0        2 
   9  chr9_32161686     ZHar    A    C        0      0        2 
   9  chr9_32161686   Sample    A    C        1      2        2 
   9  chr9_32161886     AAsi    T    C        0      0        2 
   9  chr9_32161886     AKia    T    C        0      0        2 
   9  chr9_32161886     AOna    T    C        0      0        2 
   9  chr9_32161886     ASom    T    C        0      0        2 
   9  chr9_32161886     HCab    T    C        1      2        2 
   9  chr9_32161886     HPrz    T    C        1      2        2 
   9  chr9_32161886     ZBoe    T    C        1      2        2 
   9  chr9_32161886     ZGre    T    C        0      0        2 
   9  chr9_32161886     ZHar    T    C        1      2        2 
   9  chr9_32161886   Sample    T    C        0      0        2 
   9  chr9_32162078     AAsi    C    G        0      0        2 
   9  chr9_32162078     AKia    C    G        0      0        2 
   9  chr9_32162078     AOna    C    G        0      0        2 
   9  chr9_32162078     ASom    C    G        1      2        2 
   9  chr9_32162078     HCab    C    G        0      0        2 
   9  chr9_32162078     HPrz    C    G        0      0        2 
   9  chr9_32162078     ZBoe    C    G        0      0        2 
   9  chr9_32162078     ZGre    C    G        0      0        2 
   9  chr9_32162078     ZHar    C    G        0      0        2 
   9  chr9_32162078   Sample    C    G        0      0        2 
   9  chr9_32164690     AAsi    T    A        0      0        2 
   9  chr9_32164690     AKia    T    A        0      0        2 
   9  chr9_32164690     AOna    T    A        0      0        2 
   9  chr9_32164690     ASom    T    A        0      0        2 
   9  chr9_32164690     HCab    T    A      0.5      1        2 
   9  chr9_32164690     HPrz    T    A        0      0        2 
   9  chr9_32164690     ZBoe    T    A        0      0        2 
   9  chr9_32164690     ZGre    T    A        0      0        2 
   9  chr9_32164690     ZHar    T    A        0      0        2 
   9  chr9_32164690   Sample    T    A        0      0        2 
   9  chr9_32168438     AAsi    T    C        0      0        2 
   9  chr9_32168438     AKia    T    C      0.5      1        2 
   9  chr9_32168438     AOna    T    C        0      0        2 
   9  chr9_32168438     ASom    T    C        0      0        2 
   9  chr9_32168438     HCab    T    C        0      0        2 
   9  chr9_32168438     HPrz    T    C        0      0        2 
   9  chr9_32168438     ZBoe    T    C        0      0        2 
   9  chr9_32168438     ZGre    T    C        0      0        2 
   9  chr9_32168438     ZHar    T    C        0      0        2 
   9  chr9_32168438   Sample    T    C        0      0        2 
   9  chr9_32170461     AAsi    C    A        0      0        2 
   9  chr9_32170461     AKia    C    A        0      0        2 
   9  chr9_32170461     AOna    C    A        0      0        2 
   9  chr9_32170461     ASom    C    A        0      0        2 
   9  chr9_32170461     HCab    C    A        1      2        2 
   9  chr9_32170461     HPrz    C    A        1      2        2 
   9  chr9_32170461     ZBoe    C    A        0      0        2 
   9  chr9_32170461     ZGre    C    A        0      0        2 
   9  chr9_32170461     ZHar    C    A        0      0        2 
   9  chr9_32170461   Sample    C    A        0      0        2 
   9  chr9_32191242     AAsi    C    A        0      0        2 
   9  chr9_32191242     AKia    C    A        0      0        2 
   9  chr9_32191242     AOna    C    A        0      0        2 
   9  chr9_32191242     ASom    C    A        0      0        2 
   9  chr9_32191242     HCab    C    A        0      0        2 
   9  chr9_32191242     HPrz    C    A        0      0        2 
   9  chr9_32191242     ZBoe    C    A        0      0        2 
   9  chr9_32191242     ZGre    C    A      0.5      1        2 
   9  chr9_32191242     ZHar    C    A        0      0        2 
   9  chr9_32191242   Sample    C    A        0      0        2 
   9  chr9_32196954     AAsi    G    A        1      2        2 
   9  chr9_32196954     AKia    G    A        0      0        2 
   9  chr9_32196954     AOna    G    A        0      0        2 
   9  chr9_32196954     ASom    G    A        1      2        2 
   9  chr9_32196954     HCab    G    A        0      0        2 
   9  chr9_32196954     HPrz    G    A        0      0        2 
   9  chr9_32196954     ZBoe    G    A        0      0        2 
   9  chr9_32196954     ZGre    G    A        0      0        2 
   9  chr9_32196954     ZHar    G    A        0      0        2 
   9  chr9_32196954   Sample    G    A        1      2        2 
   9  chr9_32228699     AAsi    A    C        0      0        2 
   9  chr9_32228699     AKia    A    C        0      0        2 
   9  chr9_32228699     AOna    A    C      0.5      1        2 
   9  chr9_32228699     ASom    A    C        0      0        2 
   9  chr9_32228699     HCab    A    C        0      0        2 
   9  chr9_32228699     HPrz    A    C        0      0        2 
   9  chr9_32228699     ZBoe    A    C        0      0        2 
   9  chr9_32228699     ZGre    A    C        0      0        2 
   9  chr9_32228699     ZHar    A    C        0      0        2 
   9  chr9_32228699   Sample    A    C        0      0        2 
   9  chr9_32229619     AAsi    T    G        0      0        2 
   9  chr9_32229619     AKia    T    G        0      0        2 
   9  chr9_32229619     AOna    T    G        0      0        2 
   9  chr9_32229619     ASom    T    G        0      0        2 
   9  chr9_32229619     HCab    T    G        0      0        2 
   9  chr9_32229619     HPrz    T    G        0      0        2 
   9  chr9_32229619     ZBoe    T    G      0.5      1        2 
   9  chr9_32229619     ZGre    T    G        0      0        2 
   9  chr9_32229619     ZHar    T    G        0      0        2 
   9  chr9_32229619   Sample    T    G        0      0        2 
   9  chr9_32238101     AAsi    A    G        0      0        2 
   9  chr9_32238101     AKia    A    G        0      0        2 
   9  chr9_32238101     AOna    A    G        0      0        2 
   9  chr9_32238101     ASom    A    G        0      0        2 
   9  chr9_32238101     HCab    A    G        0      0        2 
   9  chr9_32238101     HPrz    A    G        0      0        2 
   9  chr9_32238101     ZBoe    A    G        1      2        2 
   9  chr9_32238101     ZGre    A    G        0      0        2 
   9  chr9_32238101     ZHar    A    G        0      0        2 
   9  chr9_32238101   Sample    A    G        0      0        2 
   9  chr9_32257674     AAsi    C    T        0      0        2 
   9  chr9_32257674     AKia    C    T        0      0        2 
   9  chr9_32257674     AOna    C    T      0.5      1        2 
   9  chr9_32257674     ASom    C    T        0      0        2 
   9  chr9_32257674     HCab    C    T        0      0        2 
   9  chr9_32257674     HPrz    C    T        0      0        2 
   9  chr9_32257674     ZBoe    C    T        0      0        2 
   9  chr9_32257674     ZGre    C    T        0      0        2 
   9  chr9_32257674     ZHar    C    T        0      0        2 
   9  chr9_32257674   Sample    C    T        0      0        2 
   9  chr9_32257686     AAsi    G    A        0      0        2 
   9  chr9_32257686     AKia    G    A        0      0        2 
   9  chr9_32257686     AOna    G    A        0      0        2 
   9  chr9_32257686     ASom    G    A        0      0        2 
   9  chr9_32257686     HCab    G    A        0      0        2 
   9  chr9_32257686     HPrz    G    A        0      0        2 
   9  chr9_32257686     ZBoe    G    A        0      0        2 
   9  chr9_32257686     ZGre    G    A        0      0        2 
   9  chr9_32257686     ZHar    G    A        1      2        2 
   9  chr9_32257686   Sample    G    A        0      0        2 
   9  chr9_32258870     AAsi    T    C        0      0        2 
   9  chr9_32258870     AKia    T    C        1      2        2 
   9  chr9_32258870     AOna    T    C        0      0        2 
   9  chr9_32258870     ASom    T    C        0      0        2 
   9  chr9_32258870     HCab    T    C        0      0        2 
   9  chr9_32258870     HPrz    T    C        0      0        2 
   9  chr9_32258870     ZBoe    T    C        0      0        2 
   9  chr9_32258870     ZGre    T    C        0      0        2 
   9  chr9_32258870     ZHar    T    C        0      0        2 
   9  chr9_32258870   Sample    T    C        0      0        2 
   9  chr9_32273345     AAsi    A    G        0      0        2 
   9  chr9_32273345     AKia    A    G        0      0        2 
   9  chr9_32273345     AOna    A    G        0      0        2 
   9  chr9_32273345     ASom    A    G        0      0        2 
   9  chr9_32273345     HCab    A    G        0      0        2 
   9  chr9_32273345     HPrz    A    G        0      0        2 
   9  chr9_32273345     ZBoe    A    G        0      0        2 
   9  chr9_32273345     ZGre    A    G        1      2        2 
   9  chr9_32273345     ZHar    A    G        0      0        2 
   9  chr9_32273345   Sample    A    G        0      0        2 
   9  chr9_32295526     AAsi    A    G        0      0        2 
   9  chr9_32295526     AKia    A    G        0      0        2 
   9  chr9_32295526     AOna    A    G        0      0        2 
   9  chr9_32295526     ASom    A    G        0      0        2 
   9  chr9_32295526     HCab    A    G        0      0        2 
   9  chr9_32295526     HPrz    A    G        0      0        2 
   9  chr9_32295526     ZBoe    A    G        0      0        2 
   9  chr9_32295526     ZGre    A    G        1      2        2 
   9  chr9_32295526     ZHar    A    G        0      0        2 
   9  chr9_32295526   Sample    A    G        0      0        2 
   9  chr9_32300130     AAsi    A    G        0      0        2 
   9  chr9_32300130     AKia    A    G        0      0        2 
   9  chr9_32300130     AOna    A    G        0      0        2 
   9  chr9_32300130     ASom    A    G        0      0        2 
   9  chr9_32300130     HCab    A    G        1      2        2 
   9  chr9_32300130     HPrz    A    G        1      2        2 
   9  chr9_32300130     ZBoe    A    G        0      0        2 
   9  chr9_32300130     ZGre    A    G        0      0        2 
   9  chr9_32300130     ZHar    A    G        0      0        2 
   9  chr9_32300130   Sample    A    G        0      0        2 
   9  chr9_32301072     AAsi    C    A        0      0        2 
   9  chr9_32301072     AKia    C    A        0      0        2 
   9  chr9_32301072     AOna    C    A        0      0        2 
   9  chr9_32301072     ASom    C    A        0      0        2 
   9  chr9_32301072     HCab    C    A        0      0        2 
   9  chr9_32301072     HPrz    C    A        0      0        2 
   9  chr9_32301072     ZBoe    C    A        0      0        2 
   9  chr9_32301072     ZGre    C    A        1      2        2 
   9  chr9_32301072     ZHar    C    A        0      0        2 
   9  chr9_32301072   Sample    C    A        0      0        2 
   9  chr9_32302914     AAsi    A    G        0      0        2 
   9  chr9_32302914     AKia    A    G        0      0        2 
   9  chr9_32302914     AOna    A    G        0      0        2 
   9  chr9_32302914     ASom    A    G        0      0        2 
   9  chr9_32302914     HCab    A    G        0      0        2 
   9  chr9_32302914     HPrz    A    G        0      0        2 
   9  chr9_32302914     ZBoe    A    G      0.5      1        2 
   9  chr9_32302914     ZGre    A    G        0      0        2 
   9  chr9_32302914     ZHar    A    G        0      0        2 
   9  chr9_32302914   Sample    A    G        0      0        2 
   9  chr9_32323752     AAsi    T    C        0      0        2 
   9  chr9_32323752     AKia    T    C        1      2        2 
   9  chr9_32323752     AOna    T    C        1      2        2 
   9  chr9_32323752     ASom    T    C        0      0        2 
   9  chr9_32323752     HCab    T    C        0      0        2 
   9  chr9_32323752     HPrz    T    C        0      0        2 
   9  chr9_32323752     ZBoe    T    C        0      0        2 
   9  chr9_32323752     ZGre    T    C        0      0        2 
   9  chr9_32323752     ZHar    T    C        0      0        2 
   9  chr9_32323752   Sample    T    C        0      0        2 
   9  chr9_32324464     AAsi    A    G        0      0        2 
   9  chr9_32324464     AKia    A    G        0      0        2 
   9  chr9_32324464     AOna    A    G        0      0        2 
   9  chr9_32324464     ASom    A    G        0      0        2 
   9  chr9_32324464     HCab    A    G        0      0        2 
   9  chr9_32324464     HPrz    A    G        1      2        2 
   9  chr9_32324464     ZBoe    A    G        0      0        2 
   9  chr9_32324464     ZGre    A    G        0      0        2 
   9  chr9_32324464     ZHar    A    G        0      0        2 
   9  chr9_32324464   Sample    A    G        0      0        2 
   9  chr9_32336084     AAsi    C    T        0      0        2 
   9  chr9_32336084     AKia    C    T        0      0        2 
   9  chr9_32336084     AOna    C    T        0      0        2 
   9  chr9_32336084     ASom    C    T        0      0        2 
   9  chr9_32336084     HCab    C    T        0      0        2 
   9  chr9_32336084     HPrz    C    T        1      2        2 
   9  chr9_32336084     ZBoe    C    T        0      0        2 
   9  chr9_32336084     ZGre    C    T        0      0        2 
   9  chr9_32336084     ZHar    C    T        0      0        2 
   9  chr9_32336084   Sample    C    T        0      0        2 
   9  chr9_32339113     AAsi    G    A        0      0        2 
   9  chr9_32339113     AKia    G    A        0      0        2 
   9  chr9_32339113     AOna    G    A        0      0        2 
   9  chr9_32339113     ASom    G    A        0      0        2 
   9  chr9_32339113     HCab    G    A        0      0        2 
   9  chr9_32339113     HPrz    G    A        0      0        2 
   9  chr9_32339113     ZBoe    G    A        1      2        2 
   9  chr9_32339113     ZGre    G    A        0      0        2 
   9  chr9_32339113     ZHar    G    A        1      2        2 
   9  chr9_32339113   Sample    G    A        0      0        2 
   9  chr9_32354757     AAsi    G    T        0      0        2 
   9  chr9_32354757     AKia    G    T        0      0        2 
   9  chr9_32354757     AOna    G    T        0      0        2 
   9  chr9_32354757     ASom    G    T        0      0        2 
   9  chr9_32354757     HCab    G    T        0      0        2 
   9  chr9_32354757     HPrz    G    T        0      0        2 
   9  chr9_32354757     ZBoe    G    T        0      0        2 
   9  chr9_32354757     ZGre    G    T        1      2        2 
   9  chr9_32354757     ZHar    G    T        0      0        2 
   9  chr9_32354757   Sample    G    T        0      0        2 
   9  chr9_32376956     AAsi    C    T        0      0        2 
   9  chr9_32376956     AKia    C    T        0      0        2 
   9  chr9_32376956     AOna    C    T        0      0        2 
   9  chr9_32376956     ASom    C    T        0      0        2 
   9  chr9_32376956     HCab    C    T        0      0        2 
   9  chr9_32376956     HPrz    C    T        0      0        2 
   9  chr9_32376956     ZBoe    C    T        0      0        2 
   9  chr9_32376956     ZGre    C    T        1      2        2 
   9  chr9_32376956     ZHar    C    T        0      0        2 
   9  chr9_32376956   Sample    C    T        0      0        2 
   9  chr9_32377123     AAsi    A    G        0      0        2 
   9  chr9_32377123     AKia    A    G        1      2        2 
   9  chr9_32377123     AOna    A    G        1      2        2 
   9  chr9_32377123     ASom    A    G        0      0        2 
   9  chr9_32377123     HCab    A    G        0      0        2 
   9  chr9_32377123     HPrz    A    G        0      0        2 
   9  chr9_32377123     ZBoe    A    G        0      0        2 
   9  chr9_32377123     ZGre    A    G        0      0        2 
   9  chr9_32377123     ZHar    A    G        0      0        2 
   9  chr9_32377123   Sample    A    G        0      0        2 
   9  chr9_32379947     AAsi    C    A        0      0        2 
   9  chr9_32379947     AKia    C    A        0      0        2 
   9  chr9_32379947     AOna    C    A        0      0        2 
   9  chr9_32379947     ASom    C    A        0      0        2 
   9  chr9_32379947     HCab    C    A        0      0        2 
   9  chr9_32379947     HPrz    C    A        0      0        2 
   9  chr9_32379947     ZBoe    C    A        0      0        2 
   9  chr9_32379947     ZGre    C    A        0      0        2 
   9  chr9_32379947     ZHar    C    A        1      2        2 
   9  chr9_32379947   Sample    C    A        0      0        2 
   9  chr9_32383025     AAsi    T    C        0      0        2 
   9  chr9_32383025     AKia    T    C        1      2        2 
   9  chr9_32383025     AOna    T    C        1      2        2 
   9  chr9_32383025     ASom    T    C        0      0        2 
   9  chr9_32383025     HCab    T    C        0      0        2 
   9  chr9_32383025     HPrz    T    C        0      0        2 
   9  chr9_32383025     ZBoe    T    C        0      0        2 
   9  chr9_32383025     ZGre    T    C        0      0        2 
   9  chr9_32383025     ZHar    T    C        0      0        2 
   9  chr9_32383025   Sample    T    C        0      0        2 
   9  chr9_32418760     AAsi    A    G        0      0        2 
   9  chr9_32418760     AKia    A    G        0      0        2 
   9  chr9_32418760     AOna    A    G        0      0        2 
   9  chr9_32418760     ASom    A    G        0      0        2 
   9  chr9_32418760     HCab    A    G      0.5      1        2 
   9  chr9_32418760     HPrz    A    G        0      0        2 
   9  chr9_32418760     ZBoe    A    G        0      0        2 
   9  chr9_32418760     ZGre    A    G        0      0        2 
   9  chr9_32418760     ZHar    A    G        0      0        2 
   9  chr9_32418760   Sample    A    G        0      0        2 
   9  chr9_32418849     AAsi    T    G        0      0        2 
   9  chr9_32418849     AKia    T    G        1      2        2 
   9  chr9_32418849     AOna    T    G        1      2        2 
   9  chr9_32418849     ASom    T    G        0      0        2 
   9  chr9_32418849     HCab    T    G        0      0        2 
   9  chr9_32418849     HPrz    T    G        0      0        2 
   9  chr9_32418849     ZBoe    T    G        0      0        2 
   9  chr9_32418849     ZGre    T    G        0      0        2 
   9  chr9_32418849     ZHar    T    G        0      0        2 
   9  chr9_32418849   Sample    T    G        0      0        2 
   9  chr9_32452579     AAsi    G    T        0      0        2 
   9  chr9_32452579     AKia    G    T        0      0        2 
   9  chr9_32452579     AOna    G    T        0      0        2 
   9  chr9_32452579     ASom    G    T        0      0        2 
   9  chr9_32452579     HCab    G    T        1      2        2 
   9  chr9_32452579     HPrz    G    T        1      2        2 
   9  chr9_32452579     ZBoe    G    T        0      0        2 
   9  chr9_32452579     ZGre    G    T        0      0        2 
   9  chr9_32452579     ZHar    G    T        0      0        2 
   9  chr9_32452579   Sample    G    T        0      0        2 
   9  chr9_32456365     AAsi    C    T        0      0        2 
   9  chr9_32456365     AKia    C    T        0      0        2 
   9  chr9_32456365     AOna    C    T        0      0        2 
   9  chr9_32456365     ASom    C    T        0      0        2 
   9  chr9_32456365     HCab    C    T        0      0        2 
   9  chr9_32456365     HPrz    C    T        0      0        2 
   9  chr9_32456365     ZBoe    C    T        0      0        2 
   9  chr9_32456365     ZGre    C    T        1      2        2 
   9  chr9_32456365     ZHar    C    T        0      0        2 
   9  chr9_32456365   Sample    C    T        0      0        2 
   9  chr9_32457927     AAsi    T    G        0      0        2 
   9  chr9_32457927     AKia    T    G        0      0        2 
   9  chr9_32457927     AOna    T    G        0      0        2 
   9  chr9_32457927     ASom    T    G        0      0        2 
   9  chr9_32457927     HCab    T    G        1      2        2 
   9  chr9_32457927     HPrz    T    G        1      2        2 
   9  chr9_32457927     ZBoe    T    G        0      0        2 
   9  chr9_32457927     ZGre    T    G        0      0        2 
   9  chr9_32457927     ZHar    T    G        0      0        2 
   9  chr9_32457927   Sample    T    G        0      0        2 
   9  chr9_32468202     AAsi    T    A        0      0        2 
   9  chr9_32468202     AKia    T    A        1      2        2 
   9  chr9_32468202     AOna    T    A        1      2        2 
   9  chr9_32468202     ASom    T    A        0      0        2 
   9  chr9_32468202     HCab    T    A        0      0        2 
   9  chr9_32468202     HPrz    T    A        0      0        2 
   9  chr9_32468202     ZBoe    T    A        0      0        2 
   9  chr9_32468202     ZGre    T    A        0      0        2 
   9  chr9_32468202     ZHar    T    A        0      0        2 
   9  chr9_32468202   Sample    T    A        0      0        2 
   9  chr9_32474459     AAsi    T    C        1      2        2 
   9  chr9_32474459     AKia    T    C        0      0        2 
   9  chr9_32474459     AOna    T    C        0      0        2 
   9  chr9_32474459     ASom    T    C        0      0        2 
   9  chr9_32474459     HCab    T    C        0      0        2 
   9  chr9_32474459     HPrz    T    C        0      0        2 
   9  chr9_32474459     ZBoe    T    C        0      0        2 
   9  chr9_32474459     ZGre    T    C        0      0        2 
   9  chr9_32474459     ZHar    T    C        0      0        2 
   9  chr9_32474459   Sample    T    C        1      2        2 
   9  chr9_32485519     AAsi    T    A        0      0        2 
   9  chr9_32485519     AKia    T    A        0      0        2 
   9  chr9_32485519     AOna    T    A        0      0        2 
   9  chr9_32485519     ASom    T    A        0      0        2 
   9  chr9_32485519     HCab    T    A        0      0        2 
   9  chr9_32485519     HPrz    T    A        0      0        2 
   9  chr9_32485519     ZBoe    T    A      0.5      1        2 
   9  chr9_32485519     ZGre    T    A        0      0        2 
   9  chr9_32485519     ZHar    T    A        0      0        2 
   9  chr9_32485519   Sample    T    A        0      0        2 
   9  chr9_32485766     AAsi    T    C        0      0        2 
   9  chr9_32485766     AKia    T    C        0      0        2 
   9  chr9_32485766     AOna    T    C        0      0        2 
   9  chr9_32485766     ASom    T    C        0      0        2 
   9  chr9_32485766     HCab    T    C        1      2        2 
   9  chr9_32485766     HPrz    T    C        1      2        2 
   9  chr9_32485766     ZBoe    T    C        0      0        2 
   9  chr9_32485766     ZGre    T    C        0      0        2 
   9  chr9_32485766     ZHar    T    C        0      0        2 
   9  chr9_32485766   Sample    T    C        0      0        2 
   9  chr9_32486780     AAsi    T    C        0      0        2 
   9  chr9_32486780     AKia    T    C        0      0        2 
   9  chr9_32486780     AOna    T    C        0      0        2 
   9  chr9_32486780     ASom    T    C        1      2        2 
   9  chr9_32486780     HCab    T    C        0      0        2 
   9  chr9_32486780     HPrz    T    C        0      0        2 
   9  chr9_32486780     ZBoe    T    C        0      0        2 
   9  chr9_32486780     ZGre    T    C        0      0        2 
   9  chr9_32486780     ZHar    T    C        0      0        2 
   9  chr9_32486780   Sample    T    C        0      0        2 
   9  chr9_32498724     AAsi    A    G        0      0        2 
   9  chr9_32498724     AKia    A    G        0      0        2 
   9  chr9_32498724     AOna    A    G        0      0        2 
   9  chr9_32498724     ASom    A    G        0      0        2 
   9  chr9_32498724     HCab    A    G        0      0        2 
   9  chr9_32498724     HPrz    A    G        0      0        2 
   9  chr9_32498724     ZBoe    A    G        1      2        2 
   9  chr9_32498724     ZGre    A    G        1      2        2 
   9  chr9_32498724     ZHar    A    G        1      2        2 
   9  chr9_32498724   Sample    A    G        0      0        2 
   9  chr9_32499441     AAsi    T    C        0      0        2 
   9  chr9_32499441     AKia    T    C        1      2        2 
   9  chr9_32499441     AOna    T    C        1      2        2 
   9  chr9_32499441     ASom    T    C        0      0        2 
   9  chr9_32499441     HCab    T    C        0      0        2 
   9  chr9_32499441     HPrz    T    C        0      0        2 
   9  chr9_32499441     ZBoe    T    C        0      0        2 
   9  chr9_32499441     ZGre    T    C        0      0        2 
   9  chr9_32499441     ZHar    T    C        0      0        2 
   9  chr9_32499441   Sample    T    C        0      0        2 
   9  chr9_32503974     AAsi    G    A        1      2        2 
   9  chr9_32503974     AKia    G    A        0      0        2 
   9  chr9_32503974     AOna    G    A        0      0        2 
   9  chr9_32503974     ASom    G    A        1      2        2 
   9  chr9_32503974     HCab    G    A        0      0        2 
   9  chr9_32503974     HPrz    G    A        0      0        2 
   9  chr9_32503974     ZBoe    G    A        0      0        2 
   9  chr9_32503974     ZGre    G    A        0      0        2 
   9  chr9_32503974     ZHar    G    A        0      0        2 
   9  chr9_32503974   Sample    G    A        1      2        2 
   9  chr9_32512627     AAsi    T    G        0      0        2 
   9  chr9_32512627     AKia    T    G        0      0        2 
   9  chr9_32512627     AOna    T    G        0      0        2 
   9  chr9_32512627     ASom    T    G        0      0        2 
   9  chr9_32512627     HCab    T    G        0      0        2 
   9  chr9_32512627     HPrz    T    G        0      0        2 
   9  chr9_32512627     ZBoe    T    G        1      2        2 
   9  chr9_32512627     ZGre    T    G        0      0        2 
   9  chr9_32512627     ZHar    T    G        0      0        2 
   9  chr9_32512627   Sample    T    G        0      0        2 
   9  chr9_32513040     AAsi    A    C        0      0        2 
   9  chr9_32513040     AKia    A    C        0      0        2 
   9  chr9_32513040     AOna    A    C        0      0        2 
   9  chr9_32513040     ASom    A    C        0      0        2 
   9  chr9_32513040     HCab    A    C      0.5      1        2 
   9  chr9_32513040     HPrz    A    C        0      0        2 
   9  chr9_32513040     ZBoe    A    C        0      0        2 
   9  chr9_32513040     ZGre    A    C        0      0        2 
   9  chr9_32513040     ZHar    A    C        0      0        2 
   9  chr9_32513040   Sample    A    C        0      0        2 
   9  chr9_32513110     AAsi    A    C        0      0        2 
   9  chr9_32513110     AKia    A    C        0      0        2 
   9  chr9_32513110     AOna    A    C        0      0        2 
   9  chr9_32513110     ASom    A    C        0      0        2 
   9  chr9_32513110     HCab    A    C        0      0        2 
   9  chr9_32513110     HPrz    A    C        0      0        2 
   9  chr9_32513110     ZBoe    A    C        0      0        2 
   9  chr9_32513110     ZGre    A    C        0      0        2 
   9  chr9_32513110     ZHar    A    C        1      2        2 
   9  chr9_32513110   Sample    A    C        0      0        2 
   9  chr9_32515135     AAsi    A    G        0      0        2 
   9  chr9_32515135     AKia    A    G      0.5      1        2 
   9  chr9_32515135     AOna    A    G        0      0        2 
   9  chr9_32515135     ASom    A    G        0      0        2 
   9  chr9_32515135     HCab    A    G        0      0        2 
   9  chr9_32515135     HPrz    A    G        0      0        2 
   9  chr9_32515135     ZBoe    A    G        0      0        2 
   9  chr9_32515135     ZGre    A    G        0      0        2 
   9  chr9_32515135     ZHar    A    G        0      0        2 
   9  chr9_32515135   Sample    A    G        0      0        2 
   9  chr9_32530035     AAsi    C    T        0      0        2 
   9  chr9_32530035     AKia    C    T        0      0        2 
   9  chr9_32530035     AOna    C    T      0.5      1        2 
   9  chr9_32530035     ASom    C    T        0      0        2 
   9  chr9_32530035     HCab    C    T        0      0        2 
   9  chr9_32530035     HPrz    C    T        0      0        2 
   9  chr9_32530035     ZBoe    C    T        0      0        2 
   9  chr9_32530035     ZGre    C    T        0      0        2 
   9  chr9_32530035     ZHar    C    T        0      0        2 
   9  chr9_32530035   Sample    C    T        0      0        2 
   9  chr9_32532209     AAsi    A    G        0      0        2 
   9  chr9_32532209     AKia    A    G        0      0        2 
   9  chr9_32532209     AOna    A    G        0      0        2 
   9  chr9_32532209     ASom    A    G        0      0        2 
   9  chr9_32532209     HCab    A    G        1      2        2 
   9  chr9_32532209     HPrz    A    G        1      2        2 
   9  chr9_32532209     ZBoe    A    G        0      0        2 
   9  chr9_32532209     ZGre    A    G        0      0        2 
   9  chr9_32532209     ZHar    A    G        0      0        2 
   9  chr9_32532209   Sample    A    G        0      0        2 
   9  chr9_32539923     AAsi    T    C        0      0        2 
   9  chr9_32539923     AKia    T    C        0      0        2 
   9  chr9_32539923     AOna    T    C        0      0        2 
   9  chr9_32539923     ASom    T    C        0      0        2 
   9  chr9_32539923     HCab    T    C        0      0        2 
   9  chr9_32539923     HPrz    T    C        0      0        2 
   9  chr9_32539923     ZBoe    T    C        1      2        2 
   9  chr9_32539923     ZGre    T    C        1      2        2 
   9  chr9_32539923     ZHar    T    C        1      2        2 
   9  chr9_32539923   Sample    T    C        0      0        2 
   9  chr9_32542548     AAsi    C    T        0      0        2 
   9  chr9_32542548     AKia    C    T        0      0        2 
   9  chr9_32542548     AOna    C    T        0      0        2 
   9  chr9_32542548     ASom    C    T        0      0        2 
   9  chr9_32542548     HCab    C    T        1      2        2 
   9  chr9_32542548     HPrz    C    T        1      2        2 
   9  chr9_32542548     ZBoe    C    T        0      0        2 
   9  chr9_32542548     ZGre    C    T        0      0        2 
   9  chr9_32542548     ZHar    C    T        0      0        2 
   9  chr9_32542548   Sample    C    T        0      0        2 
   9  chr9_32569504     AAsi    A    G        0      0        2 
   9  chr9_32569504     AKia    A    G        0      0        2 
   9  chr9_32569504     AOna    A    G        0      0        2 
   9  chr9_32569504     ASom    A    G        0      0        2 
   9  chr9_32569504     HCab    A    G        0      0        2 
   9  chr9_32569504     HPrz    A    G        0      0        2 
   9  chr9_32569504     ZBoe    A    G      0.5      1        2 
   9  chr9_32569504     ZGre    A    G        0      0        2 
   9  chr9_32569504     ZHar    A    G        0      0        2 
   9  chr9_32569504   Sample    A    G        0      0        2 
   9  chr9_32582065     AAsi    T    C        0      0        2 
   9  chr9_32582065     AKia    T    C        0      0        2 
   9  chr9_32582065     AOna    T    C        0      0        2 
   9  chr9_32582065     ASom    T    C        0      0        2 
   9  chr9_32582065     HCab    T    C        1      2        2 
   9  chr9_32582065     HPrz    T    C        0      0        2 
   9  chr9_32582065     ZBoe    T    C        0      0        2 
   9  chr9_32582065     ZGre    T    C        0      0        2 
   9  chr9_32582065     ZHar    T    C        0      0        2 
   9  chr9_32582065   Sample    T    C        0      0        2 
   9  chr9_32594257     AAsi    T    C        1      2        2 
   9  chr9_32594257     AKia    T    C        1      2        2 
   9  chr9_32594257     AOna    T    C        1      2        2 
   9  chr9_32594257     ASom    T    C        1      2        2 
   9  chr9_32594257     HCab    T    C        0      0        2 
   9  chr9_32594257     HPrz    T    C        0      0        2 
   9  chr9_32594257     ZBoe    T    C        0      0        2 
   9  chr9_32594257     ZGre    T    C        0      0        2 
   9  chr9_32594257     ZHar    T    C        0      0        2 
   9  chr9_32594257   Sample    T    C        1      2        2 
   9  chr9_32596754     AAsi    T    C        0      0        2 
   9  chr9_32596754     AKia    T    C        0      0        2 
   9  chr9_32596754     AOna    T    C        0      0        2 
   9  chr9_32596754     ASom    T    C        0      0        2 
   9  chr9_32596754     HCab    T    C        0      0        2 
   9  chr9_32596754     HPrz    T    C        0      0        2 
   9  chr9_32596754     ZBoe    T    C      0.5      1        2 
   9  chr9_32596754     ZGre    T    C        0      0        2 
   9  chr9_32596754     ZHar    T    C        0      0        2 
   9  chr9_32596754   Sample    T    C        0      0        2 
   9  chr9_32597102     AAsi    G    A        0      0        2 
   9  chr9_32597102     AKia    G    A        0      0        2 
   9  chr9_32597102     AOna    G    A        0      0        2 
   9  chr9_32597102     ASom    G    A        0      0        2 
   9  chr9_32597102     HCab    G    A        0      0        2 
   9  chr9_32597102     HPrz    G    A        0      0        2 
   9  chr9_32597102     ZBoe    G    A      0.5      1        2 
   9  chr9_32597102     ZGre    G    A        0      0        2 
   9  chr9_32597102     ZHar    G    A        0      0        2 
   9  chr9_32597102   Sample    G    A        0      0        2 
   9  chr9_32613339     AAsi    C    T        0      0        2 
   9  chr9_32613339     AKia    C    T        0      0        2 
   9  chr9_32613339     AOna    C    T        0      0        2 
   9  chr9_32613339     ASom    C    T        0      0        2 
   9  chr9_32613339     HCab    C    T        1      2        2 
   9  chr9_32613339     HPrz    C    T        1      2        2 
   9  chr9_32613339     ZBoe    C    T        0      0        2 
   9  chr9_32613339     ZGre    C    T        0      0        2 
   9  chr9_32613339     ZHar    C    T        0      0        2 
   9  chr9_32613339   Sample    C    T        0      0        2 
   9  chr9_32615956     AAsi    G    T        0      0        2 
   9  chr9_32615956     AKia    G    T        0      0        2 
   9  chr9_32615956     AOna    G    T        0      0        2 
   9  chr9_32615956     ASom    G    T        0      0        2 
   9  chr9_32615956     HCab    G    T        0      0        2 
   9  chr9_32615956     HPrz    G    T        0      0        2 
   9  chr9_32615956     ZBoe    G    T      0.5      1        2 
   9  chr9_32615956     ZGre    G    T        0      0        2 
   9  chr9_32615956     ZHar    G    T        0      0        2 
   9  chr9_32615956   Sample    G    T        0      0        2 
   9  chr9_32634950     AAsi    G    A        0      0        2 
   9  chr9_32634950     AKia    G    A        0      0        2 
   9  chr9_32634950     AOna    G    A        0      0        2 
   9  chr9_32634950     ASom    G    A        0      0        2 
   9  chr9_32634950     HCab    G    A        1      2        2 
   9  chr9_32634950     HPrz    G    A        1      2        2 
   9  chr9_32634950     ZBoe    G    A        0      0        2 
   9  chr9_32634950     ZGre    G    A        0      0        2 
   9  chr9_32634950     ZHar    G    A        0      0        2 
   9  chr9_32634950   Sample    G    A        0      0        2 
   9  chr9_32638633     AAsi    C    G        0      0        2 
   9  chr9_32638633     AKia    C    G        0      0        2 
   9  chr9_32638633     AOna    C    G        0      0        2 
   9  chr9_32638633     ASom    C    G        0      0        2 
   9  chr9_32638633     HCab    C    G      0.5      1        2 
   9  chr9_32638633     HPrz    C    G        0      0        2 
   9  chr9_32638633     ZBoe    C    G        0      0        2 
   9  chr9_32638633     ZGre    C    G        0      0        2 
   9  chr9_32638633     ZHar    C    G        0      0        2 
   9  chr9_32638633   Sample    C    G        0      0        2 
   9  chr9_32645714     AAsi    A    G        0      0        2 
   9  chr9_32645714     AKia    A    G        0      0        2 
   9  chr9_32645714     AOna    A    G        0      0        2 
   9  chr9_32645714     ASom    A    G        0      0        2 
   9  chr9_32645714     HCab    A    G        1      2        2 
   9  chr9_32645714     HPrz    A    G        0      0        2 
   9  chr9_32645714     ZBoe    A    G        0      0        2 
   9  chr9_32645714     ZGre    A    G        0      0        2 
   9  chr9_32645714     ZHar    A    G        0      0        2 
   9  chr9_32645714   Sample    A    G        0      0        2 
   9  chr9_32654409     AAsi    C    G        0      0        2 
   9  chr9_32654409     AKia    C    G        0      0        2 
   9  chr9_32654409     AOna    C    G        0      0        2 
   9  chr9_32654409     ASom    C    G        0      0        2 
   9  chr9_32654409     HCab    C    G        1      2        2 
   9  chr9_32654409     HPrz    C    G        1      2        2 
   9  chr9_32654409     ZBoe    C    G        0      0        2 
   9  chr9_32654409     ZGre    C    G        0      0        2 
   9  chr9_32654409     ZHar    C    G        0      0        2 
   9  chr9_32654409   Sample    C    G        0      0        2 
   9  chr9_32657427     AAsi    T    C        0      0        2 
   9  chr9_32657427     AKia    T    C        0      0        2 
   9  chr9_32657427     AOna    T    C        0      0        2 
   9  chr9_32657427     ASom    T    C        0      0        2 
   9  chr9_32657427     HCab    T    C        0      0        2 
   9  chr9_32657427     HPrz    T    C        1      2        2 
   9  chr9_32657427     ZBoe    T    C        0      0        2 
   9  chr9_32657427     ZGre    T    C        0      0        2 
   9  chr9_32657427     ZHar    T    C        0      0        2 
   9  chr9_32657427   Sample    T    C        0      0        2 
   9  chr9_32657772     AAsi    A    C        0      0        2 
   9  chr9_32657772     AKia    A    C        0      0        2 
   9  chr9_32657772     AOna    A    C        0      0        2 
   9  chr9_32657772     ASom    A    C        0      0        2 
   9  chr9_32657772     HCab    A    C        1      2        2 
   9  chr9_32657772     HPrz    A    C        0      0        2 
   9  chr9_32657772     ZBoe    A    C        0      0        2 
   9  chr9_32657772     ZGre    A    C        0      0        2 
   9  chr9_32657772     ZHar    A    C        0      0        2 
   9  chr9_32657772   Sample    A    C        0      0        2 
   9  chr9_32660643     AAsi    G    T        0      0        2 
   9  chr9_32660643     AKia    G    T        0      0        2 
   9  chr9_32660643     AOna    G    T        0      0        2 
   9  chr9_32660643     ASom    G    T        0      0        2 
   9  chr9_32660643     HCab    G    T      0.5      1        2 
   9  chr9_32660643     HPrz    G    T        0      0        2 
   9  chr9_32660643     ZBoe    G    T        0      0        2 
   9  chr9_32660643     ZGre    G    T        0      0        2 
   9  chr9_32660643     ZHar    G    T        0      0        2 
   9  chr9_32660643   Sample    G    T        0      0        2 
   9  chr9_32661735     AAsi    G    C        0      0        2 
   9  chr9_32661735     AKia    G    C        0      0        2 
   9  chr9_32661735     AOna    G    C        0      0        2 
   9  chr9_32661735     ASom    G    C        0      0        2 
   9  chr9_32661735     HCab    G    C        1      2        2 
   9  chr9_32661735     HPrz    G    C        1      2        2 
   9  chr9_32661735     ZBoe    G    C        0      0        2 
   9  chr9_32661735     ZGre    G    C        0      0        2 
   9  chr9_32661735     ZHar    G    C        0      0        2 
   9  chr9_32661735   Sample    G    C        0      0        2 
   9  chr9_32666869     AAsi    T    C        0      0        2 
   9  chr9_32666869     AKia    T    C        0      0        2 
   9  chr9_32666869     AOna    T    C        0      0        2 
   9  chr9_32666869     ASom    T    C        0      0        2 
   9  chr9_32666869     HCab    T    C      0.5      1        2 
   9  chr9_32666869     HPrz    T    C        0      0        2 
   9  chr9_32666869     ZBoe    T    C        0      0        2 
   9  chr9_32666869     ZGre    T    C        0      0        2 
   9  chr9_32666869     ZHar    T    C        0      0        2 
   9  chr9_32666869   Sample    T    C        0      0        2 
   9  chr9_32671141     AAsi    T    C        0      0        2 
   9  chr9_32671141     AKia    T    C        0      0        2 
   9  chr9_32671141     AOna    T    C        0      0        2 
   9  chr9_32671141     ASom    T    C        0      0        2 
   9  chr9_32671141     HCab    T    C        0      0        2 
   9  chr9_32671141     HPrz    T    C        1      2        2 
   9  chr9_32671141     ZBoe    T    C        0      0        2 
   9  chr9_32671141     ZGre    T    C        0      0        2 
   9  chr9_32671141     ZHar    T    C        0      0        2 
   9  chr9_32671141   Sample    T    C        0      0        2 
   9  chr9_32680342     AAsi    G    A        0      0        2 
   9  chr9_32680342     AKia    G    A        0      0        2 
   9  chr9_32680342     AOna    G    A        0      0        2 
   9  chr9_32680342     ASom    G    A        0      0        2 
   9  chr9_32680342     HCab    G    A        1      2        2 
   9  chr9_32680342     HPrz    G    A        1      2        2 
   9  chr9_32680342     ZBoe    G    A        0      0        2 
   9  chr9_32680342     ZGre    G    A        0      0        2 
   9  chr9_32680342     ZHar    G    A        0      0        2 
   9  chr9_32680342   Sample    G    A        0      0        2 
   9  chr9_32685101     AAsi    G    A        1      2        2 
   9  chr9_32685101     AKia    G    A        0      0        2 
   9  chr9_32685101     AOna    G    A        0      0        2 
   9  chr9_32685101     ASom    G    A        1      2        2 
   9  chr9_32685101     HCab    G    A        0      0        2 
   9  chr9_32685101     HPrz    G    A        0      0        2 
   9  chr9_32685101     ZBoe    G    A        0      0        2 
   9  chr9_32685101     ZGre    G    A        0      0        2 
   9  chr9_32685101     ZHar    G    A        0      0        2 
   9  chr9_32685101   Sample    G    A        1      2        2 
   9  chr9_32710191     AAsi    T    A        0      0        2 
   9  chr9_32710191     AKia    T    A        0      0        2 
   9  chr9_32710191     AOna    T    A        0      0        2 
   9  chr9_32710191     ASom    T    A        0      0        2 
   9  chr9_32710191     HCab    T    A        0      0        2 
   9  chr9_32710191     HPrz    T    A        0      0        2 
   9  chr9_32710191     ZBoe    T    A        0      0        2 
   9  chr9_32710191     ZGre    T    A        0      0        2 
   9  chr9_32710191     ZHar    T    A        1      2        2 
   9  chr9_32710191   Sample    T    A        0      0        2 
   9  chr9_32710630     AAsi    G    T        0      0        2 
   9  chr9_32710630     AKia    G    T      0.5      1        2 
   9  chr9_32710630     AOna    G    T        0      0        2 
   9  chr9_32710630     ASom    G    T        0      0        2 
   9  chr9_32710630     HCab    G    T        0      0        2 
   9  chr9_32710630     HPrz    G    T        0      0        2 
   9  chr9_32710630     ZBoe    G    T        0      0        2 
   9  chr9_32710630     ZGre    G    T        0      0        2 
   9  chr9_32710630     ZHar    G    T        0      0        2 
   9  chr9_32710630   Sample    G    T        0      0        2 
   9  chr9_32711225     AAsi    T    A        0      0        2 
   9  chr9_32711225     AKia    T    A        0      0        2 
   9  chr9_32711225     AOna    T    A        0      0        2 
   9  chr9_32711225     ASom    T    A        0      0        2 
   9  chr9_32711225     HCab    T    A        0      0        2 
   9  chr9_32711225     HPrz    T    A      0.5      1        2 
   9  chr9_32711225     ZBoe    T    A        0      0        2 
   9  chr9_32711225     ZGre    T    A        0      0        2 
   9  chr9_32711225     ZHar    T    A        0      0        2 
   9  chr9_32711225   Sample    T    A        0      0        2 
   9  chr9_32719164     AAsi    C    A        0      0        2 
   9  chr9_32719164     AKia    C    A        0      0        2 
   9  chr9_32719164     AOna    C    A        0      0        2 
   9  chr9_32719164     ASom    C    A        0      0        2 
   9  chr9_32719164     HCab    C    A        0      0        2 
   9  chr9_32719164     HPrz    C    A        0      0        2 
   9  chr9_32719164     ZBoe    C    A      0.5      1        2 
   9  chr9_32719164     ZGre    C    A        0      0        2 
   9  chr9_32719164     ZHar    C    A        0      0        2 
   9  chr9_32719164   Sample    C    A        0      0        2 
   9  chr9_32723514     AAsi    T    C        0      0        2 
   9  chr9_32723514     AKia    T    C        0      0        2 
   9  chr9_32723514     AOna    T    C        0      0        2 
   9  chr9_32723514     ASom    T    C        0      0        2 
   9  chr9_32723514     HCab    T    C        0      0        2 
   9  chr9_32723514     HPrz    T    C        0      0        2 
   9  chr9_32723514     ZBoe    T    C        0      0        2 
   9  chr9_32723514     ZGre    T    C        1      2        2 
   9  chr9_32723514     ZHar    T    C        0      0        2 
   9  chr9_32723514   Sample    T    C        0      0        2 
   9  chr9_32725409     AAsi    T    G        0      0        2 
   9  chr9_32725409     AKia    T    G        0      0        2 
   9  chr9_32725409     AOna    T    G        0      0        2 
   9  chr9_32725409     ASom    T    G        0      0        2 
   9  chr9_32725409     HCab    T    G        1      2        2 
   9  chr9_32725409     HPrz    T    G        1      2        2 
   9  chr9_32725409     ZBoe    T    G        0      0        2 
   9  chr9_32725409     ZGre    T    G        0      0        2 
   9  chr9_32725409     ZHar    T    G        0      0        2 
   9  chr9_32725409   Sample    T    G        0      0        2 
   9  chr9_32754537     AAsi    G    T        0      0        2 
   9  chr9_32754537     AKia    G    T        0      0        2 
   9  chr9_32754537     AOna    G    T        0      0        2 
   9  chr9_32754537     ASom    G    T        0      0        2 
   9  chr9_32754537     HCab    G    T        1      2        2 
   9  chr9_32754537     HPrz    G    T        0      0        2 
   9  chr9_32754537     ZBoe    G    T        0      0        2 
   9  chr9_32754537     ZGre    G    T        0      0        2 
   9  chr9_32754537     ZHar    G    T        0      0        2 
   9  chr9_32754537   Sample    G    T        0      0        2 
   9  chr9_32782538     AAsi    C    G        0      0        2 
   9  chr9_32782538     AKia    C    G        0      0        2 
   9  chr9_32782538     AOna    C    G        0      0        2 
   9  chr9_32782538     ASom    C    G        0      0        2 
   9  chr9_32782538     HCab    C    G        0      0        2 
   9  chr9_32782538     HPrz    C    G        0      0        2 
   9  chr9_32782538     ZBoe    C    G      0.5      1        2 
   9  chr9_32782538     ZGre    C    G        0      0        2 
   9  chr9_32782538     ZHar    C    G        0      0        2 
   9  chr9_32782538   Sample    C    G        0      0        2 
   9  chr9_32786215     AAsi    G    T        0      0        2 
   9  chr9_32786215     AKia    G    T        0      0        2 
   9  chr9_32786215     AOna    G    T      0.5      1        2 
   9  chr9_32786215     ASom    G    T        0      0        2 
   9  chr9_32786215     HCab    G    T        0      0        2 
   9  chr9_32786215     HPrz    G    T        0      0        2 
   9  chr9_32786215     ZBoe    G    T        0      0        2 
   9  chr9_32786215     ZGre    G    T        0      0        2 
   9  chr9_32786215     ZHar    G    T        0      0        2 
   9  chr9_32786215   Sample    G    T        0      0        2 
   9  chr9_32787133     AAsi    A    G        0      0        2 
   9  chr9_32787133     AKia    A    G      0.5      1        2 
   9  chr9_32787133     AOna    A    G        0      0        2 
   9  chr9_32787133     ASom    A    G        0      0        2 
   9  chr9_32787133     HCab    A    G        0      0        2 
   9  chr9_32787133     HPrz    A    G        0      0        2 
   9  chr9_32787133     ZBoe    A    G        0      0        2 
   9  chr9_32787133     ZGre    A    G        0      0        2 
   9  chr9_32787133     ZHar    A    G        0      0        2 
   9  chr9_32787133   Sample    A    G        0      0        2 
   9  chr9_32787827     AAsi    T    C        0      0        2 
   9  chr9_32787827     AKia    T    C        0      0        2 
   9  chr9_32787827     AOna    T    C        0      0        2 
   9  chr9_32787827     ASom    T    C        0      0        2 
   9  chr9_32787827     HCab    T    C        1      2        2 
   9  chr9_32787827     HPrz    T    C        1      2        2 
   9  chr9_32787827     ZBoe    T    C        0      0        2 
   9  chr9_32787827     ZGre    T    C        0      0        2 
   9  chr9_32787827     ZHar    T    C        0      0        2 
   9  chr9_32787827   Sample    T    C        0      0        2 
   9  chr9_32789767     AAsi    T    C        0      0        2 
   9  chr9_32789767     AKia    T    C        0      0        2 
   9  chr9_32789767     AOna    T    C        0      0        2 
   9  chr9_32789767     ASom    T    C        0      0        2 
   9  chr9_32789767     HCab    T    C        1      2        2 
   9  chr9_32789767     HPrz    T    C        1      2        2 
   9  chr9_32789767     ZBoe    T    C        0      0        2 
   9  chr9_32789767     ZGre    T    C        0      0        2 
   9  chr9_32789767     ZHar    T    C        0      0        2 
   9  chr9_32789767   Sample    T    C        0      0        2 
   9  chr9_32791004     AAsi    T    G        0      0        2 
   9  chr9_32791004     AKia    T    G        0      0        2 
   9  chr9_32791004     AOna    T    G        0      0        2 
   9  chr9_32791004     ASom    T    G        0      0        2 
   9  chr9_32791004     HCab    T    G        0      0        2 
   9  chr9_32791004     HPrz    T    G        0      0        2 
   9  chr9_32791004     ZBoe    T    G        0      0        2 
   9  chr9_32791004     ZGre    T    G      0.5      1        2 
   9  chr9_32791004     ZHar    T    G        0      0        2 
   9  chr9_32791004   Sample    T    G        0      0        2 
   9  chr9_32794069     AAsi    T    G        0      0        2 
   9  chr9_32794069     AKia    T    G        1      2        2 
   9  chr9_32794069     AOna    T    G        1      2        2 
   9  chr9_32794069     ASom    T    G        0      0        2 
   9  chr9_32794069     HCab    T    G        0      0        2 
   9  chr9_32794069     HPrz    T    G        0      0        2 
   9  chr9_32794069     ZBoe    T    G        0      0        2 
   9  chr9_32794069     ZGre    T    G        0      0        2 
   9  chr9_32794069     ZHar    T    G        0      0        2 
   9  chr9_32794069   Sample    T    G        0      0        2 
   9  chr9_32801108     AAsi    T    C        0      0        2 
   9  chr9_32801108     AKia    T    C        0      0        2 
   9  chr9_32801108     AOna    T    C        0      0        2 
   9  chr9_32801108     ASom    T    C        0      0        2 
   9  chr9_32801108     HCab    T    C        0      0        2 
   9  chr9_32801108     HPrz    T    C        1      2        2 
   9  chr9_32801108     ZBoe    T    C        0      0        2 
   9  chr9_32801108     ZGre    T    C        0      0        2 
   9  chr9_32801108     ZHar    T    C        0      0        2 
   9  chr9_32801108   Sample    T    C        0      0        2 
   9  chr9_32810770     AAsi    T    C        0      0        2 
   9  chr9_32810770     AKia    T    C        1      2        2 
   9  chr9_32810770     AOna    T    C        1      2        2 
   9  chr9_32810770     ASom    T    C        0      0        2 
   9  chr9_32810770     HCab    T    C        1      2        2 
   9  chr9_32810770     HPrz    T    C        1      2        2 
   9  chr9_32810770     ZBoe    T    C        0      0        2 
   9  chr9_32810770     ZGre    T    C        0      0        2 
   9  chr9_32810770     ZHar    T    C        0      0        2 
   9  chr9_32810770   Sample    T    C        0      0        2 
   9  chr9_32819691     AAsi    C    A        0      0        2 
   9  chr9_32819691     AKia    C    A        0      0        2 
   9  chr9_32819691     AOna    C    A        0      0        2 
   9  chr9_32819691     ASom    C    A        0      0        2 
   9  chr9_32819691     HCab    C    A      0.5      1        2 
   9  chr9_32819691     HPrz    C    A        0      0        2 
   9  chr9_32819691     ZBoe    C    A        0      0        2 
   9  chr9_32819691     ZGre    C    A        0      0        2 
   9  chr9_32819691     ZHar    C    A        0      0        2 
   9  chr9_32819691   Sample    C    A        0      0        2 
   9  chr9_32823841     AAsi    T    A        0      0        2 
   9  chr9_32823841     AKia    T    A        0      0        2 
   9  chr9_32823841     AOna    T    A        0      0        2 
   9  chr9_32823841     ASom    T    A        0      0        2 
   9  chr9_32823841     HCab    T    A      0.5      1        2 
   9  chr9_32823841     HPrz    T    A        1      2        2 
   9  chr9_32823841     ZBoe    T    A        0      0        2 
   9  chr9_32823841     ZGre    T    A        0      0        2 
   9  chr9_32823841     ZHar    T    A        0      0        2 
   9  chr9_32823841   Sample    T    A        0      0        2 
   9  chr9_32854478     AAsi    G    A        0      0        2 
   9  chr9_32854478     AKia    G    A      0.5      1        2 
   9  chr9_32854478     AOna    G    A      0.5      1        2 
   9  chr9_32854478     ASom    G    A        0      0        2 
   9  chr9_32854478     HCab    G    A        0      0        2 
   9  chr9_32854478     HPrz    G    A        0      0        2 
   9  chr9_32854478     ZBoe    G    A        0      0        2 
   9  chr9_32854478     ZGre    G    A        0      0        2 
   9  chr9_32854478     ZHar    G    A        0      0        2 
   9  chr9_32854478   Sample    G    A        0      0        2 
   9  chr9_32857817     AAsi    A    G        0      0        2 
   9  chr9_32857817     AKia    A    G        0      0        2 
   9  chr9_32857817     AOna    A    G      0.5      1        2 
   9  chr9_32857817     ASom    A    G        0      0        2 
   9  chr9_32857817     HCab    A    G      0.5      1        2 
   9  chr9_32857817     HPrz    A    G        1      2        2 
   9  chr9_32857817     ZBoe    A    G        0      0        2 
   9  chr9_32857817     ZGre    A    G        0      0        2 
   9  chr9_32857817     ZHar    A    G        0      0        2 
   9  chr9_32857817   Sample    A    G        0      0        2 
   9  chr9_32866135     AAsi    G    C        0      0        2 
   9  chr9_32866135     AKia    G    C        0      0        2 
   9  chr9_32866135     AOna    G    C        0      0        2 
   9  chr9_32866135     ASom    G    C        0      0        2 
   9  chr9_32866135     HCab    G    C      0.5      1        2 
   9  chr9_32866135     HPrz    G    C        1      2        2 
   9  chr9_32866135     ZBoe    G    C        0      0        2 
   9  chr9_32866135     ZGre    G    C        0      0        2 
   9  chr9_32866135     ZHar    G    C        0      0        2 
   9  chr9_32866135   Sample    G    C        0      0        2 
   9  chr9_32867859     AAsi    A    G        0      0        2 
   9  chr9_32867859     AKia    A    G        0      0        2 
   9  chr9_32867859     AOna    A    G        0      0        2 
   9  chr9_32867859     ASom    A    G        0      0        2 
   9  chr9_32867859     HCab    A    G        0      0        2 
   9  chr9_32867859     HPrz    A    G        0      0        2 
   9  chr9_32867859     ZBoe    A    G        0      0        2 
   9  chr9_32867859     ZGre    A    G      0.5      1        2 
   9  chr9_32867859     ZHar    A    G        0      0        2 
   9  chr9_32867859   Sample    A    G        0      0        2 
   9  chr9_32871325     AAsi    G    C        1      2        2 
   9  chr9_32871325     AKia    G    C        0      0        2 
   9  chr9_32871325     AOna    G    C        0      0        2 
   9  chr9_32871325     ASom    G    C        1      2        2 
   9  chr9_32871325     HCab    G    C        0      0        2 
   9  chr9_32871325     HPrz    G    C        0      0        2 
   9  chr9_32871325     ZBoe    G    C        0      0        2 
   9  chr9_32871325     ZGre    G    C        0      0        2 
   9  chr9_32871325     ZHar    G    C        0      0        2 
   9  chr9_32871325   Sample    G    C        1      2        2 
   9  chr9_32878191     AAsi    C    T        0      0        2 
   9  chr9_32878191     AKia    C    T        0      0        2 
   9  chr9_32878191     AOna    C    T        0      0        2 
   9  chr9_32878191     ASom    C    T        0      0        2 
   9  chr9_32878191     HCab    C    T        1      2        2 
   9  chr9_32878191     HPrz    C    T        1      2        2 
   9  chr9_32878191     ZBoe    C    T        0      0        2 
   9  chr9_32878191     ZGre    C    T        0      0        2 
   9  chr9_32878191     ZHar    C    T        0      0        2 
   9  chr9_32878191   Sample    C    T        0      0        2 
   9  chr9_32880160     AAsi    T    A        0      0        2 
   9  chr9_32880160     AKia    T    A        0      0        2 
   9  chr9_32880160     AOna    T    A        0      0        2 
   9  chr9_32880160     ASom    T    A        0      0        2 
   9  chr9_32880160     HCab    T    A        1      2        2 
   9  chr9_32880160     HPrz    T    A        1      2        2 
   9  chr9_32880160     ZBoe    T    A        0      0        2 
   9  chr9_32880160     ZGre    T    A        0      0        2 
   9  chr9_32880160     ZHar    T    A        0      0        2 
   9  chr9_32880160   Sample    T    A        0      0        2 
   9  chr9_32898232     AAsi    A    G        0      0        2 
   9  chr9_32898232     AKia    A    G        1      2        2 
   9  chr9_32898232     AOna    A    G        1      2        2 
   9  chr9_32898232     ASom    A    G        0      0        2 
   9  chr9_32898232     HCab    A    G        0      0        2 
   9  chr9_32898232     HPrz    A    G        0      0        2 
   9  chr9_32898232     ZBoe    A    G        0      0        2 
   9  chr9_32898232     ZGre    A    G        0      0        2 
   9  chr9_32898232     ZHar    A    G        0      0        2 
   9  chr9_32898232   Sample    A    G        0      0        2 
   9  chr9_32905604     AAsi    A    G        0      0        2 
   9  chr9_32905604     AKia    A    G        0      0        2 
   9  chr9_32905604     AOna    A    G        0      0        2 
   9  chr9_32905604     ASom    A    G        0      0        2 
   9  chr9_32905604     HCab    A    G        0      0        2 
   9  chr9_32905604     HPrz    A    G      0.5      1        2 
   9  chr9_32905604     ZBoe    A    G        0      0        2 
   9  chr9_32905604     ZGre    A    G        0      0        2 
   9  chr9_32905604     ZHar    A    G        0      0        2 
   9  chr9_32905604   Sample    A    G        0      0        2 
   9  chr9_32967308     AAsi    A    G        0      0        2 
   9  chr9_32967308     AKia    A    G        0      0        2 
   9  chr9_32967308     AOna    A    G        0      0        2 
   9  chr9_32967308     ASom    A    G        0      0        2 
   9  chr9_32967308     HCab    A    G        0      0        2 
   9  chr9_32967308     HPrz    A    G        0      0        2 
   9  chr9_32967308     ZBoe    A    G        0      0        2 
   9  chr9_32967308     ZGre    A    G        1      2        2 
   9  chr9_32967308     ZHar    A    G        0      0        2 
   9  chr9_32967308   Sample    A    G        0      0        2 
   9  chr9_32971794     AAsi    C    T        0      0        2 
   9  chr9_32971794     AKia    C    T        1      2        2 
   9  chr9_32971794     AOna    C    T        1      2        2 
   9  chr9_32971794     ASom    C    T        0      0        2 
   9  chr9_32971794     HCab    C    T        0      0        2 
   9  chr9_32971794     HPrz    C    T        0      0        2 
   9  chr9_32971794     ZBoe    C    T        0      0        2 
   9  chr9_32971794     ZGre    C    T        0      0        2 
   9  chr9_32971794     ZHar    C    T        0      0        2 
   9  chr9_32971794   Sample    C    T        0      0        2 
   9  chr9_32987596     AAsi    G    A        0      0        2 
   9  chr9_32987596     AKia    G    A        0      0        2 
   9  chr9_32987596     AOna    G    A        0      0        2 
   9  chr9_32987596     ASom    G    A        0      0        2 
   9  chr9_32987596     HCab    G    A        0      0        2 
   9  chr9_32987596     HPrz    G    A        0      0        2 
   9  chr9_32987596     ZBoe    G    A        0      0        2 
   9  chr9_32987596     ZGre    G    A        0      0        2 
   9  chr9_32987596     ZHar    G    A        1      2        2 
   9  chr9_32987596   Sample    G    A        0      0        2 
   9  chr9_32991046     AAsi    T    C        0      0        2 
   9  chr9_32991046     AKia    T    C        0      0        2 
   9  chr9_32991046     AOna    T    C        0      0        2 
   9  chr9_32991046     ASom    T    C        0      0        2 
   9  chr9_32991046     HCab    T    C        0      0        2 
   9  chr9_32991046     HPrz    T    C        0      0        2 
   9  chr9_32991046     ZBoe    T    C        0      0        2 
   9  chr9_32991046     ZGre    T    C        0      0        2 
   9  chr9_32991046     ZHar    T    C        1      2        2 
   9  chr9_32991046   Sample    T    C        0      0        2 
   9  chr9_33012860     AAsi    G    A        1      2        2 
   9  chr9_33012860     AKia    G    A        0      0        2 
   9  chr9_33012860     AOna    G    A        0      0        2 
   9  chr9_33012860     ASom    G    A        1      2        2 
   9  chr9_33012860     HCab    G    A        0      0        2 
   9  chr9_33012860     HPrz    G    A        0      0        2 
   9  chr9_33012860     ZBoe    G    A        0      0        2 
   9  chr9_33012860     ZGre    G    A        0      0        2 
   9  chr9_33012860     ZHar    G    A        0      0        2 
   9  chr9_33012860   Sample    G    A        1      2        2 
   9  chr9_33016449     AAsi    A    G        0      0        2 
   9  chr9_33016449     AKia    A    G        1      2        2 
   9  chr9_33016449     AOna    A    G        1      2        2 
   9  chr9_33016449     ASom    A    G        0      0        2 
   9  chr9_33016449     HCab    A    G        0      0        2 
   9  chr9_33016449     HPrz    A    G        0      0        2 
   9  chr9_33016449     ZBoe    A    G        0      0        2 
   9  chr9_33016449     ZGre    A    G        0      0        2 
   9  chr9_33016449     ZHar    A    G        0      0        2 
   9  chr9_33016449   Sample    A    G        0      0        2 
   9  chr9_33030662     AAsi    T    C        0      0        2 
   9  chr9_33030662     AKia    T    C        0      0        2 
   9  chr9_33030662     AOna    T    C        0      0        2 
   9  chr9_33030662     ASom    T    C        0      0        2 
   9  chr9_33030662     HCab    T    C        1      2        2 
   9  chr9_33030662     HPrz    T    C        1      2        2 
   9  chr9_33030662     ZBoe    T    C        0      0        2 
   9  chr9_33030662     ZGre    T    C        0      0        2 
   9  chr9_33030662     ZHar    T    C        0      0        2 
   9  chr9_33030662   Sample    T    C        0      0        2 
   9  chr9_33034962     AAsi    C    T        0      0        2 
   9  chr9_33034962     AKia    C    T        0      0        2 
   9  chr9_33034962     AOna    C    T        0      0        2 
   9  chr9_33034962     ASom    C    T        0      0        2 
   9  chr9_33034962     HCab    C    T        0      0        2 
   9  chr9_33034962     HPrz    C    T        0      0        2 
   9  chr9_33034962     ZBoe    C    T      0.5      1        2 
   9  chr9_33034962     ZGre    C    T        0      0        2 
   9  chr9_33034962     ZHar    C    T        1      2        2 
   9  chr9_33034962   Sample    C    T        0      0        2 
   9  chr9_33035618     AAsi    A    C        0      0        2 
   9  chr9_33035618     AKia    A    C        0      0        2 
   9  chr9_33035618     AOna    A    C        0      0        2 
   9  chr9_33035618     ASom    A    C        0      0        2 
   9  chr9_33035618     HCab    A    C        1      2        2 
   9  chr9_33035618     HPrz    A    C        1      2        2 
   9  chr9_33035618     ZBoe    A    C        0      0        2 
   9  chr9_33035618     ZGre    A    C        0      0        2 
   9  chr9_33035618     ZHar    A    C        0      0        2 
   9  chr9_33035618   Sample    A    C        0      0        2 
   9  chr9_33039775     AAsi    T    C        0      0        2 
   9  chr9_33039775     AKia    T    C      0.5      1        2 
   9  chr9_33039775     AOna    T    C        0      0        2 
   9  chr9_33039775     ASom    T    C        0      0        2 
   9  chr9_33039775     HCab    T    C        0      0        2 
   9  chr9_33039775     HPrz    T    C        0      0        2 
   9  chr9_33039775     ZBoe    T    C        0      0        2 
   9  chr9_33039775     ZGre    T    C        0      0        2 
   9  chr9_33039775     ZHar    T    C        0      0        2 
   9  chr9_33039775   Sample    T    C        0      0        2 
   9  chr9_33073854     AAsi    G    C        0      0        2 
   9  chr9_33073854     AKia    G    C        0      0        2 
   9  chr9_33073854     AOna    G    C        0      0        2 
   9  chr9_33073854     ASom    G    C        0      0        2 
   9  chr9_33073854     HCab    G    C        0      0        2 
   9  chr9_33073854     HPrz    G    C        0      0        2 
   9  chr9_33073854     ZBoe    G    C        0      0        2 
   9  chr9_33073854     ZGre    G    C      0.5      1        2 
   9  chr9_33073854     ZHar    G    C        0      0        2 
   9  chr9_33073854   Sample    G    C        0      0        2 
   9  chr9_33075095     AAsi    C    G        0      0        2 
   9  chr9_33075095     AKia    C    G        1      2        2 
   9  chr9_33075095     AOna    C    G        0      0        2 
   9  chr9_33075095     ASom    C    G        0      0        2 
   9  chr9_33075095     HCab    C    G        0      0        2 
   9  chr9_33075095     HPrz    C    G        0      0        2 
   9  chr9_33075095     ZBoe    C    G        0      0        2 
   9  chr9_33075095     ZGre    C    G        0      0        2 
   9  chr9_33075095     ZHar    C    G        0      0        2 
   9  chr9_33075095   Sample    C    G        0      0        2 
   9  chr9_33075892     AAsi    A    C        0      0        2 
   9  chr9_33075892     AKia    A    C        1      2        2 
   9  chr9_33075892     AOna    A    C        1      2        2 
   9  chr9_33075892     ASom    A    C        0      0        2 
   9  chr9_33075892     HCab    A    C        0      0        2 
   9  chr9_33075892     HPrz    A    C        0      0        2 
   9  chr9_33075892     ZBoe    A    C        0      0        2 
   9  chr9_33075892     ZGre    A    C        0      0        2 
   9  chr9_33075892     ZHar    A    C        0      0        2 
   9  chr9_33075892   Sample    A    C        0      0        2 
   9  chr9_33085537     AAsi    T    C        1      2        2 
   9  chr9_33085537     AKia    T    C        0      0        2 
   9  chr9_33085537     AOna    T    C        0      0        2 
   9  chr9_33085537     ASom    T    C        1      2        2 
   9  chr9_33085537     HCab    T    C        0      0        2 
   9  chr9_33085537     HPrz    T    C        0      0        2 
   9  chr9_33085537     ZBoe    T    C        0      0        2 
   9  chr9_33085537     ZGre    T    C        0      0        2 
   9  chr9_33085537     ZHar    T    C        0      0        2 
   9  chr9_33085537   Sample    T    C        1      2        2 
   9  chr9_33086922     AAsi    C    T        0      0        2 
   9  chr9_33086922     AKia    C    T        0      0        2 
   9  chr9_33086922     AOna    C    T        0      0        2 
   9  chr9_33086922     ASom    C    T        0      0        2 
   9  chr9_33086922     HCab    C    T        0      0        2 
   9  chr9_33086922     HPrz    C    T        0      0        2 
   9  chr9_33086922     ZBoe    C    T        0      0        2 
   9  chr9_33086922     ZGre    C    T      0.5      1        2 
   9  chr9_33086922     ZHar    C    T        0      0        2 
   9  chr9_33086922   Sample    C    T        0      0        2 
   9  chr9_33099842     AAsi    G    A        0      0        2 
   9  chr9_33099842     AKia    G    A        0      0        2 
   9  chr9_33099842     AOna    G    A        0      0        2 
   9  chr9_33099842     ASom    G    A        0      0        2 
   9  chr9_33099842     HCab    G    A        0      0        2 
   9  chr9_33099842     HPrz    G    A        0      0        2 
   9  chr9_33099842     ZBoe    G    A      0.5      1        2 
   9  chr9_33099842     ZGre    G    A        0      0        2 
   9  chr9_33099842     ZHar    G    A        0      0        2 
   9  chr9_33099842   Sample    G    A        0      0        2 
   9  chr9_33107615     AAsi    G    A      0.5      1        2 
   9  chr9_33107615     AKia    G    A        0      0        2 
   9  chr9_33107615     AOna    G    A        0      0        2 
   9  chr9_33107615     ASom    G    A        0      0        2 
   9  chr9_33107615     HCab    G    A        0      0        2 
   9  chr9_33107615     HPrz    G    A        0      0        2 
   9  chr9_33107615     ZBoe    G    A        0      0        2 
   9  chr9_33107615     ZGre    G    A        0      0        2 
   9  chr9_33107615     ZHar    G    A        0      0        2 
   9  chr9_33107615   Sample    G    A        0      0        2 
   9  chr9_33130391     AAsi    T    C        0      0        2 
   9  chr9_33130391     AKia    T    C        0      0        2 
   9  chr9_33130391     AOna    T    C        0      0        2 
   9  chr9_33130391     ASom    T    C        0      0        2 
   9  chr9_33130391     HCab    T    C        0      0        2 
   9  chr9_33130391     HPrz    T    C        0      0        2 
   9  chr9_33130391     ZBoe    T    C      0.5      1        2 
   9  chr9_33130391     ZGre    T    C        0      0        2 
   9  chr9_33130391     ZHar    T    C        0      0        2 
   9  chr9_33130391   Sample    T    C        0      0        2 
   9  chr9_33132263     AAsi    C    T        0      0        2 
   9  chr9_33132263     AKia    C    T        0      0        2 
   9  chr9_33132263     AOna    C    T        0      0        2 
   9  chr9_33132263     ASom    C    T        0      0        2 
   9  chr9_33132263     HCab    C    T        1      2        2 
   9  chr9_33132263     HPrz    C    T        1      2        2 
   9  chr9_33132263     ZBoe    C    T        0      0        2 
   9  chr9_33132263     ZGre    C    T        0      0        2 
   9  chr9_33132263     ZHar    C    T        0      0        2 
   9  chr9_33132263   Sample    C    T        0      0        2 
   9  chr9_33134289     AAsi    G    T        0      0        2 
   9  chr9_33134289     AKia    G    T        0      0        2 
   9  chr9_33134289     AOna    G    T        0      0        2 
   9  chr9_33134289     ASom    G    T        1      2        2 
   9  chr9_33134289     HCab    G    T        0      0        2 
   9  chr9_33134289     HPrz    G    T        0      0        2 
   9  chr9_33134289     ZBoe    G    T        0      0        2 
   9  chr9_33134289     ZGre    G    T        0      0        2 
   9  chr9_33134289     ZHar    G    T        0      0        2 
   9  chr9_33134289   Sample    G    T        0      0        2 
   9  chr9_33138605     AAsi    T    C        0      0        2 
   9  chr9_33138605     AKia    T    C        0      0        2 
   9  chr9_33138605     AOna    T    C        0      0        2 
   9  chr9_33138605     ASom    T    C        0      0        2 
   9  chr9_33138605     HCab    T    C        0      0        2 
   9  chr9_33138605     HPrz    T    C        0      0        2 
   9  chr9_33138605     ZBoe    T    C      0.5      1        2 
   9  chr9_33138605     ZGre    T    C        0      0        2 
   9  chr9_33138605     ZHar    T    C        0      0        2 
   9  chr9_33138605   Sample    T    C        0      0        2 
   9  chr9_33140996     AAsi    G    A        0      0        2 
   9  chr9_33140996     AKia    G    A        0      0        2 
   9  chr9_33140996     AOna    G    A        0      0        2 
   9  chr9_33140996     ASom    G    A        0      0        2 
   9  chr9_33140996     HCab    G    A        0      0        2 
   9  chr9_33140996     HPrz    G    A        0      0        2 
   9  chr9_33140996     ZBoe    G    A        0      0        2 
   9  chr9_33140996     ZGre    G    A      0.5      1        2 
   9  chr9_33140996     ZHar    G    A        0      0        2 
   9  chr9_33140996   Sample    G    A        0      0        2 
   9  chr9_33148459     AAsi    A    G        0      0        2 
   9  chr9_33148459     AKia    A    G        0      0        2 
   9  chr9_33148459     AOna    A    G        0      0        2 
   9  chr9_33148459     ASom    A    G        0      0        2 
   9  chr9_33148459     HCab    A    G        1      2        2 
   9  chr9_33148459     HPrz    A    G        1      2        2 
   9  chr9_33148459     ZBoe    A    G        0      0        2 
   9  chr9_33148459     ZGre    A    G        0      0        2 
   9  chr9_33148459     ZHar    A    G        0      0        2 
   9  chr9_33148459   Sample    A    G        0      0        2 
   9  chr9_33168350     AAsi    G    A        0      0        2 
   9  chr9_33168350     AKia    G    A        0      0        2 
   9  chr9_33168350     AOna    G    A        0      0        2 
   9  chr9_33168350     ASom    G    A        0      0        2 
   9  chr9_33168350     HCab    G    A      0.5      1        2 
   9  chr9_33168350     HPrz    G    A        0      0        2 
   9  chr9_33168350     ZBoe    G    A        0      0        2 
   9  chr9_33168350     ZGre    G    A        0      0        2 
   9  chr9_33168350     ZHar    G    A        0      0        2 
   9  chr9_33168350   Sample    G    A        0      0        2 
   9  chr9_33169784     AAsi    C    T        0      0        2 
   9  chr9_33169784     AKia    C    T        1      2        2 
   9  chr9_33169784     AOna    C    T        1      2        2 
   9  chr9_33169784     ASom    C    T        0      0        2 
   9  chr9_33169784     HCab    C    T        0      0        2 
   9  chr9_33169784     HPrz    C    T        0      0        2 
   9  chr9_33169784     ZBoe    C    T        0      0        2 
   9  chr9_33169784     ZGre    C    T        0      0        2 
   9  chr9_33169784     ZHar    C    T        0      0        2 
   9  chr9_33169784   Sample    C    T        0      0        2 
   9  chr9_33175693     AAsi    T    C        0      0        2 
   9  chr9_33175693     AKia    T    C        1      2        2 
   9  chr9_33175693     AOna    T    C        1      2        2 
   9  chr9_33175693     ASom    T    C        0      0        2 
   9  chr9_33175693     HCab    T    C        0      0        2 
   9  chr9_33175693     HPrz    T    C        0      0        2 
   9  chr9_33175693     ZBoe    T    C        0      0        2 
   9  chr9_33175693     ZGre    T    C        0      0        2 
   9  chr9_33175693     ZHar    T    C        0      0        2 
   9  chr9_33175693   Sample    T    C        0      0        2 
   9  chr9_33176056     AAsi    C    T        0      0        2 
   9  chr9_33176056     AKia    C    T        0      0        2 
   9  chr9_33176056     AOna    C    T        0      0        2 
   9  chr9_33176056     ASom    C    T        0      0        2 
   9  chr9_33176056     HCab    C    T        0      0        2 
   9  chr9_33176056     HPrz    C    T        0      0        2 
   9  chr9_33176056     ZBoe    C    T      0.5      1        2 
   9  chr9_33176056     ZGre    C    T        1      2        2 
   9  chr9_33176056     ZHar    C    T        0      0        2 
   9  chr9_33176056   Sample    C    T        0      0        2 
   9  chr9_33176160     AAsi    C    A        0      0        2 
   9  chr9_33176160     AKia    C    A        0      0        2 
   9  chr9_33176160     AOna    C    A        0      0        2 
   9  chr9_33176160     ASom    C    A        0      0        2 
   9  chr9_33176160     HCab    C    A        1      2        2 
   9  chr9_33176160     HPrz    C    A        1      2        2 
   9  chr9_33176160     ZBoe    C    A        0      0        2 
   9  chr9_33176160     ZGre    C    A        0      0        2 
   9  chr9_33176160     ZHar    C    A        0      0        2 
   9  chr9_33176160   Sample    C    A        0      0        2 
   9  chr9_33180749     AAsi    G    A        0      0        2 
   9  chr9_33180749     AKia    G    A        0      0        2 
   9  chr9_33180749     AOna    G    A        0      0        2 
   9  chr9_33180749     ASom    G    A        0      0        2 
   9  chr9_33180749     HCab    G    A        0      0        2 
   9  chr9_33180749     HPrz    G    A        0      0        2 
   9  chr9_33180749     ZBoe    G    A        0      0        2 
   9  chr9_33180749     ZGre    G    A        0      0        2 
   9  chr9_33180749     ZHar    G    A        1      2        2 
   9  chr9_33180749   Sample    G    A        0      0        2 
   9  chr9_33188781     AAsi    G    A        0      0        2 
   9  chr9_33188781     AKia    G    A        0      0        2 
   9  chr9_33188781     AOna    G    A        0      0        2 
   9  chr9_33188781     ASom    G    A        0      0        2 
   9  chr9_33188781     HCab    G    A        1      2        2 
   9  chr9_33188781     HPrz    G    A        1      2        2 
   9  chr9_33188781     ZBoe    G    A        0      0        2 
   9  chr9_33188781     ZGre    G    A        0      0        2 
   9  chr9_33188781     ZHar    G    A        0      0        2 
   9  chr9_33188781   Sample    G    A        0      0        2 
   9  chr9_33195129     AAsi    C    T        0      0        2 
   9  chr9_33195129     AKia    C    T        0      0        2 
   9  chr9_33195129     AOna    C    T        0      0        2 
   9  chr9_33195129     ASom    C    T        0      0        2 
   9  chr9_33195129     HCab    C    T        1      2        2 
   9  chr9_33195129     HPrz    C    T        1      2        2 
   9  chr9_33195129     ZBoe    C    T        0      0        2 
   9  chr9_33195129     ZGre    C    T        0      0        2 
   9  chr9_33195129     ZHar    C    T        0      0        2 
   9  chr9_33195129   Sample    C    T        0      0        2 
   9  chr9_33208144     AAsi    A    C        0      0        2 
   9  chr9_33208144     AKia    A    C        0      0        2 
   9  chr9_33208144     AOna    A    C        0      0        2 
   9  chr9_33208144     ASom    A    C        0      0        2 
   9  chr9_33208144     HCab    A    C        1      2        2 
   9  chr9_33208144     HPrz    A    C        1      2        2 
   9  chr9_33208144     ZBoe    A    C        0      0        2 
   9  chr9_33208144     ZGre    A    C        0      0        2 
   9  chr9_33208144     ZHar    A    C        0      0        2 
   9  chr9_33208144   Sample    A    C        0      0        2 
   9  chr9_33216881     AAsi    G    T        0      0        2 
   9  chr9_33216881     AKia    G    T        1      2        2 
   9  chr9_33216881     AOna    G    T        1      2        2 
   9  chr9_33216881     ASom    G    T        0      0        2 
   9  chr9_33216881     HCab    G    T        0      0        2 
   9  chr9_33216881     HPrz    G    T        0      0        2 
   9  chr9_33216881     ZBoe    G    T        0      0        2 
   9  chr9_33216881     ZGre    G    T        0      0        2 
   9  chr9_33216881     ZHar    G    T        0      0        2 
   9  chr9_33216881   Sample    G    T        0      0        2 
   9  chr9_33217389     AAsi    C    A        0      0        2 
   9  chr9_33217389     AKia    C    A        1      2        2 
   9  chr9_33217389     AOna    C    A      0.5      1        2 
   9  chr9_33217389     ASom    C    A        0      0        2 
   9  chr9_33217389     HCab    C    A        0      0        2 
   9  chr9_33217389     HPrz    C    A        0      0        2 
   9  chr9_33217389     ZBoe    C    A        0      0        2 
   9  chr9_33217389     ZGre    C    A        0      0        2 
   9  chr9_33217389     ZHar    C    A        0      0        2 
   9  chr9_33217389   Sample    C    A        0      0        2 
   9  chr9_33234946     AAsi    C    T        0      0        2 
   9  chr9_33234946     AKia    C    T        0      0        2 
   9  chr9_33234946     AOna    C    T        0      0        2 
   9  chr9_33234946     ASom    C    T        0      0        2 
   9  chr9_33234946     HCab    C    T        0      0        2 
   9  chr9_33234946     HPrz    C    T        0      0        2 
   9  chr9_33234946     ZBoe    C    T      0.5      1        2 
   9  chr9_33234946     ZGre    C    T        0      0        2 
   9  chr9_33234946     ZHar    C    T        0      0        2 
   9  chr9_33234946   Sample    C    T        0      0        2 
   9  chr9_33236884     AAsi    G    A        0      0        2 
   9  chr9_33236884     AKia    G    A      0.5      1        2 
   9  chr9_33236884     AOna    G    A        0      0        2 
   9  chr9_33236884     ASom    G    A        0      0        2 
   9  chr9_33236884     HCab    G    A        0      0        2 
   9  chr9_33236884     HPrz    G    A        0      0        2 
   9  chr9_33236884     ZBoe    G    A        0      0        2 
   9  chr9_33236884     ZGre    G    A        0      0        2 
   9  chr9_33236884     ZHar    G    A        0      0        2 
   9  chr9_33236884   Sample    G    A        0      0        2 
   9  chr9_33248652     AAsi    A    T        0      0        2 
   9  chr9_33248652     AKia    A    T        1      2        2 
   9  chr9_33248652     AOna    A    T      0.5      1        2 
   9  chr9_33248652     ASom    A    T        0      0        2 
   9  chr9_33248652     HCab    A    T        0      0        2 
   9  chr9_33248652     HPrz    A    T        0      0        2 
   9  chr9_33248652     ZBoe    A    T        0      0        2 
   9  chr9_33248652     ZGre    A    T        0      0        2 
   9  chr9_33248652     ZHar    A    T        0      0        2 
   9  chr9_33248652   Sample    A    T        0      0        2 
   9  chr9_33249028     AAsi    T    C        0      0        2 
   9  chr9_33249028     AKia    T    C        0      0        2 
   9  chr9_33249028     AOna    T    C        0      0        2 
   9  chr9_33249028     ASom    T    C        0      0        2 
   9  chr9_33249028     HCab    T    C        0      0        2 
   9  chr9_33249028     HPrz    T    C        0      0        2 
   9  chr9_33249028     ZBoe    T    C        0      0        2 
   9  chr9_33249028     ZGre    T    C        0      0        2 
   9  chr9_33249028     ZHar    T    C        1      2        2 
   9  chr9_33249028   Sample    T    C        0      0        2 
   9  chr9_33251492     AAsi    G    A        0      0        2 
   9  chr9_33251492     AKia    G    A        0      0        2 
   9  chr9_33251492     AOna    G    A        0      0        2 
   9  chr9_33251492     ASom    G    A        0      0        2 
   9  chr9_33251492     HCab    G    A        1      2        2 
   9  chr9_33251492     HPrz    G    A        1      2        2 
   9  chr9_33251492     ZBoe    G    A        0      0        2 
   9  chr9_33251492     ZGre    G    A        0      0        2 
   9  chr9_33251492     ZHar    G    A        0      0        2 
   9  chr9_33251492   Sample    G    A        0      0        2 
   9  chr9_33254302     AAsi    A    G        0      0        2 
   9  chr9_33254302     AKia    A    G        1      2        2 
   9  chr9_33254302     AOna    A    G        1      2        2 
   9  chr9_33254302     ASom    A    G        0      0        2 
   9  chr9_33254302     HCab    A    G        0      0        2 
   9  chr9_33254302     HPrz    A    G        0      0        2 
   9  chr9_33254302     ZBoe    A    G        0      0        2 
   9  chr9_33254302     ZGre    A    G        0      0        2 
   9  chr9_33254302     ZHar    A    G        0      0        2 
   9  chr9_33254302   Sample    A    G        0      0        2 
   9  chr9_33273592     AAsi    G    A        0      0        2 
   9  chr9_33273592     AKia    G    A      0.5      1        2 
   9  chr9_33273592     AOna    G    A      0.5      1        2 
   9  chr9_33273592     ASom    G    A        0      0        2 
   9  chr9_33273592     HCab    G    A        0      0        2 
   9  chr9_33273592     HPrz    G    A        0      0        2 
   9  chr9_33273592     ZBoe    G    A        0      0        2 
   9  chr9_33273592     ZGre    G    A        0      0        2 
   9  chr9_33273592     ZHar    G    A        0      0        2 
   9  chr9_33273592   Sample    G    A        0      0        2 
   9  chr9_33291605     AAsi    T    C        0      0        2 
   9  chr9_33291605     AKia    T    C        0      0        2 
   9  chr9_33291605     AOna    T    C        0      0        2 
   9  chr9_33291605     ASom    T    C        0      0        2 
   9  chr9_33291605     HCab    T    C        0      0        2 
   9  chr9_33291605     HPrz    T    C        0      0        2 
   9  chr9_33291605     ZBoe    T    C        0      0        2 
   9  chr9_33291605     ZGre    T    C        1      2        2 
   9  chr9_33291605     ZHar    T    C        0      0        2 
   9  chr9_33291605   Sample    T    C        0      0        2 
   9  chr9_33299579     AAsi    C    A        0      0        2 
   9  chr9_33299579     AKia    C    A        0      0        2 
   9  chr9_33299579     AOna    C    A        0      0        2 
   9  chr9_33299579     ASom    C    A        0      0        2 
   9  chr9_33299579     HCab    C    A      0.5      1        2 
   9  chr9_33299579     HPrz    C    A        0      0        2 
   9  chr9_33299579     ZBoe    C    A        0      0        2 
   9  chr9_33299579     ZGre    C    A        0      0        2 
   9  chr9_33299579     ZHar    C    A        0      0        2 
   9  chr9_33299579   Sample    C    A        0      0        2 
   9  chr9_33302628     AAsi    C    T        0      0        2 
   9  chr9_33302628     AKia    C    T        0      0        2 
   9  chr9_33302628     AOna    C    T        0      0        2 
   9  chr9_33302628     ASom    C    T        1      2        2 
   9  chr9_33302628     HCab    C    T        0      0        2 
   9  chr9_33302628     HPrz    C    T        0      0        2 
   9  chr9_33302628     ZBoe    C    T        0      0        2 
   9  chr9_33302628     ZGre    C    T        0      0        2 
   9  chr9_33302628     ZHar    C    T        0      0        2 
   9  chr9_33302628   Sample    C    T        0      0        2 
   9  chr9_33314139     AAsi    G    A      0.5      1        2 
   9  chr9_33314139     AKia    G    A        0      0        2 
   9  chr9_33314139     AOna    G    A        0      0        2 
   9  chr9_33314139     ASom    G    A        0      0        2 
   9  chr9_33314139     HCab    G    A        0      0        2 
   9  chr9_33314139     HPrz    G    A        0      0        2 
   9  chr9_33314139     ZBoe    G    A        0      0        2 
   9  chr9_33314139     ZGre    G    A        0      0        2 
   9  chr9_33314139     ZHar    G    A        0      0        2 
   9  chr9_33314139   Sample    G    A        0      0        2 
   9  chr9_33318707     AAsi    C    T        0      0        2 
   9  chr9_33318707     AKia    C    T        0      0        2 
   9  chr9_33318707     AOna    C    T        0      0        2 
   9  chr9_33318707     ASom    C    T        0      0        2 
   9  chr9_33318707     HCab    C    T        1      2        2 
   9  chr9_33318707     HPrz    C    T        1      2        2 
   9  chr9_33318707     ZBoe    C    T        0      0        2 
   9  chr9_33318707     ZGre    C    T        0      0        2 
   9  chr9_33318707     ZHar    C    T        0      0        2 
   9  chr9_33318707   Sample    C    T        0      0        2 
   9  chr9_33318910     AAsi    C    T        0      0        2 
   9  chr9_33318910     AKia    C    T        1      2        2 
   9  chr9_33318910     AOna    C    T        1      2        2 
   9  chr9_33318910     ASom    C    T        0      0        2 
   9  chr9_33318910     HCab    C    T        0      0        2 
   9  chr9_33318910     HPrz    C    T        0      0        2 
   9  chr9_33318910     ZBoe    C    T        0      0        2 
   9  chr9_33318910     ZGre    C    T        0      0        2 
   9  chr9_33318910     ZHar    C    T        0      0        2 
   9  chr9_33318910   Sample    C    T        0      0        2 
   9  chr9_33321368     AAsi    T    G      0.5      1        2 
   9  chr9_33321368     AKia    T    G        0      0        2 
   9  chr9_33321368     AOna    T    G        0      0        2 
   9  chr9_33321368     ASom    T    G        0      0        2 
   9  chr9_33321368     HCab    T    G        0      0        2 
   9  chr9_33321368     HPrz    T    G        0      0        2 
   9  chr9_33321368     ZBoe    T    G        0      0        2 
   9  chr9_33321368     ZGre    T    G        0      0        2 
   9  chr9_33321368     ZHar    T    G        0      0        2 
   9  chr9_33321368   Sample    T    G        0      0        2 
   9  chr9_33323169     AAsi    A    C        0      0        2 
   9  chr9_33323169     AKia    A    C        0      0        2 
   9  chr9_33323169     AOna    A    C        0      0        2 
   9  chr9_33323169     ASom    A    C        0      0        2 
   9  chr9_33323169     HCab    A    C        1      2        2 
   9  chr9_33323169     HPrz    A    C      0.5      1        2 
   9  chr9_33323169     ZBoe    A    C        0      0        2 
   9  chr9_33323169     ZGre    A    C        0      0        2 
   9  chr9_33323169     ZHar    A    C        0      0        2 
   9  chr9_33323169   Sample    A    C        0      0        2 
   9  chr9_33328456     AAsi    C    T        0      0        2 
   9  chr9_33328456     AKia    C    T        0      0        2 
   9  chr9_33328456     AOna    C    T        0      0        2 
   9  chr9_33328456     ASom    C    T        0      0        2 
   9  chr9_33328456     HCab    C    T        0      0        2 
   9  chr9_33328456     HPrz    C    T        0      0        2 
   9  chr9_33328456     ZBoe    C    T        0      0        2 
   9  chr9_33328456     ZGre    C    T        1      2        2 
   9  chr9_33328456     ZHar    C    T        0      0        2 
   9  chr9_33328456   Sample    C    T        0      0        2 
   9  chr9_33334803     AAsi    C    T        0      0        2 
   9  chr9_33334803     AKia    C    T        0      0        2 
   9  chr9_33334803     AOna    C    T        0      0        2 
   9  chr9_33334803     ASom    C    T        0      0        2 
   9  chr9_33334803     HCab    C    T      0.5      1        2 
   9  chr9_33334803     HPrz    C    T        0      0        2 
   9  chr9_33334803     ZBoe    C    T        0      0        2 
   9  chr9_33334803     ZGre    C    T        0      0        2 
   9  chr9_33334803     ZHar    C    T        0      0        2 
   9  chr9_33334803   Sample    C    T        0      0        2 
   9  chr9_33338966     AAsi    A    G        0      0        2 
   9  chr9_33338966     AKia    A    G        0      0        2 
   9  chr9_33338966     AOna    A    G        0      0        2 
   9  chr9_33338966     ASom    A    G        0      0        2 
   9  chr9_33338966     HCab    A    G        0      0        2 
   9  chr9_33338966     HPrz    A    G        0      0        2 
   9  chr9_33338966     ZBoe    A    G        0      0        2 
   9  chr9_33338966     ZGre    A    G        1      2        2 
   9  chr9_33338966     ZHar    A    G        0      0        2 
   9  chr9_33338966   Sample    A    G        0      0        2 
   9  chr9_33345266     AAsi    C    T        0      0        2 
   9  chr9_33345266     AKia    C    T        0      0        2 
   9  chr9_33345266     AOna    C    T        0      0        2 
   9  chr9_33345266     ASom    C    T        0      0        2 
   9  chr9_33345266     HCab    C    T        0      0        2 
   9  chr9_33345266     HPrz    C    T      0.5      1        2 
   9  chr9_33345266     ZBoe    C    T        0      0        2 
   9  chr9_33345266     ZGre    C    T        0      0        2 
   9  chr9_33345266     ZHar    C    T        0      0        2 
   9  chr9_33345266   Sample    C    T        0      0        2 
   9  chr9_33363217     AAsi    G    C        1      2        2 
   9  chr9_33363217     AKia    G    C        0      0        2 
   9  chr9_33363217     AOna    G    C        0      0        2 
   9  chr9_33363217     ASom    G    C        1      2        2 
   9  chr9_33363217     HCab    G    C        0      0        2 
   9  chr9_33363217     HPrz    G    C        0      0        2 
   9  chr9_33363217     ZBoe    G    C        0      0        2 
   9  chr9_33363217     ZGre    G    C        0      0        2 
   9  chr9_33363217     ZHar    G    C        0      0        2 
   9  chr9_33363217   Sample    G    C        1      2        2 
   9  chr9_33367493     AAsi    G    A        1      2        2 
   9  chr9_33367493     AKia    G    A        0      0        2 
   9  chr9_33367493     AOna    G    A        0      0        2 
   9  chr9_33367493     ASom    G    A        1      2        2 
   9  chr9_33367493     HCab    G    A        0      0        2 
   9  chr9_33367493     HPrz    G    A        0      0        2 
   9  chr9_33367493     ZBoe    G    A        0      0        2 
   9  chr9_33367493     ZGre    G    A        0      0        2 
   9  chr9_33367493     ZHar    G    A        0      0        2 
   9  chr9_33367493   Sample    G    A        1      2        2 
   9  chr9_33373640     AAsi    G    A        0      0        2 
   9  chr9_33373640     AKia    G    A        0      0        2 
   9  chr9_33373640     AOna    G    A        0      0        2 
   9  chr9_33373640     ASom    G    A        0      0        2 
   9  chr9_33373640     HCab    G    A        0      0        2 
   9  chr9_33373640     HPrz    G    A        0      0        2 
   9  chr9_33373640     ZBoe    G    A        0      0        2 
   9  chr9_33373640     ZGre    G    A        0      0        2 
   9  chr9_33373640     ZHar    G    A        1      2        2 
   9  chr9_33373640   Sample    G    A        0      0        2 
   9  chr9_33396918     AAsi    A    T        0      0        2 
   9  chr9_33396918     AKia    A    T        1      2        2 
   9  chr9_33396918     AOna    A    T        1      2        2 
   9  chr9_33396918     ASom    A    T        0      0        2 
   9  chr9_33396918     HCab    A    T        1      2        2 
   9  chr9_33396918     HPrz    A    T        1      2        2 
   9  chr9_33396918     ZBoe    A    T        0      0        2 
   9  chr9_33396918     ZGre    A    T        0      0        2 
   9  chr9_33396918     ZHar    A    T        0      0        2 
   9  chr9_33396918   Sample    A    T        0      0        2 
   9  chr9_33399410     AAsi    A    C      0.5      1        2 
   9  chr9_33399410     AKia    A    C        0      0        2 
   9  chr9_33399410     AOna    A    C        0      0        2 
   9  chr9_33399410     ASom    A    C        0      0        2 
   9  chr9_33399410     HCab    A    C        0      0        2 
   9  chr9_33399410     HPrz    A    C        0      0        2 
   9  chr9_33399410     ZBoe    A    C        0      0        2 
   9  chr9_33399410     ZGre    A    C        0      0        2 
   9  chr9_33399410     ZHar    A    C        0      0        2 
   9  chr9_33399410   Sample    A    C        1      2        2 
   9  chr9_33406385     AAsi    T    C        0      0        2 
   9  chr9_33406385     AKia    T    C        0      0        2 
   9  chr9_33406385     AOna    T    C        0      0        2 
   9  chr9_33406385     ASom    T    C        0      0        2 
   9  chr9_33406385     HCab    T    C      0.5      1        2 
   9  chr9_33406385     HPrz    T    C        0      0        2 
   9  chr9_33406385     ZBoe    T    C        0      0        2 
   9  chr9_33406385     ZGre    T    C        0      0        2 
   9  chr9_33406385     ZHar    T    C        0      0        2 
   9  chr9_33406385   Sample    T    C        0      0        2 
   9  chr9_33408569     AAsi    G    C      0.5      1        2 
   9  chr9_33408569     AKia    G    C        0      0        2 
   9  chr9_33408569     AOna    G    C        0      0        2 
   9  chr9_33408569     ASom    G    C        0      0        2 
   9  chr9_33408569     HCab    G    C        0      0        2 
   9  chr9_33408569     HPrz    G    C        0      0        2 
   9  chr9_33408569     ZBoe    G    C        0      0        2 
   9  chr9_33408569     ZGre    G    C        0      0        2 
   9  chr9_33408569     ZHar    G    C        0      0        2 
   9  chr9_33408569   Sample    G    C        1      2        2 
   9  chr9_33411837     AAsi    A    G        0      0        2 
   9  chr9_33411837     AKia    A    G        0      0        2 
   9  chr9_33411837     AOna    A    G        0      0        2 
   9  chr9_33411837     ASom    A    G        0      0        2 
   9  chr9_33411837     HCab    A    G      0.5      1        2 
   9  chr9_33411837     HPrz    A    G        0      0        2 
   9  chr9_33411837     ZBoe    A    G        0      0        2 
   9  chr9_33411837     ZGre    A    G        0      0        2 
   9  chr9_33411837     ZHar    A    G        0      0        2 
   9  chr9_33411837   Sample    A    G        0      0        2 
   9  chr9_33419850     AAsi    T    G        0      0        2 
   9  chr9_33419850     AKia    T    G        0      0        2 
   9  chr9_33419850     AOna    T    G        0      0        2 
   9  chr9_33419850     ASom    T    G        0      0        2 
   9  chr9_33419850     HCab    T    G        1      2        2 
   9  chr9_33419850     HPrz    T    G        1      2        2 
   9  chr9_33419850     ZBoe    T    G        0      0        2 
   9  chr9_33419850     ZGre    T    G        0      0        2 
   9  chr9_33419850     ZHar    T    G        0      0        2 
   9  chr9_33419850   Sample    T    G        0      0        2 
   9  chr9_33420706     AAsi    C    T        0      0        2 
   9  chr9_33420706     AKia    C    T        0      0        2 
   9  chr9_33420706     AOna    C    T        0      0        2 
   9  chr9_33420706     ASom    C    T        0      0        2 
   9  chr9_33420706     HCab    C    T        0      0        2 
   9  chr9_33420706     HPrz    C    T      0.5      1        2 
   9  chr9_33420706     ZBoe    C    T        0      0        2 
   9  chr9_33420706     ZGre    C    T        0      0        2 
   9  chr9_33420706     ZHar    C    T        0      0        2 
   9  chr9_33420706   Sample    C    T        0      0        2 
   9  chr9_33422015     AAsi    G    T        0      0        2 
   9  chr9_33422015     AKia    G    T        0      0        2 
   9  chr9_33422015     AOna    G    T        0      0        2 
   9  chr9_33422015     ASom    G    T        0      0        2 
   9  chr9_33422015     HCab    G    T        0      0        2 
   9  chr9_33422015     HPrz    G    T        0      0        2 
   9  chr9_33422015     ZBoe    G    T      0.5      1        2 
   9  chr9_33422015     ZGre    G    T        0      0        2 
   9  chr9_33422015     ZHar    G    T        0      0        2 
   9  chr9_33422015   Sample    G    T        0      0        2 
   9  chr9_33423179     AAsi    T    G        0      0        2 
   9  chr9_33423179     AKia    T    G        0      0        2 
   9  chr9_33423179     AOna    T    G        0      0        2 
   9  chr9_33423179     ASom    T    G        0      0        2 
   9  chr9_33423179     HCab    T    G      0.5      1        2 
   9  chr9_33423179     HPrz    T    G        1      2        2 
   9  chr9_33423179     ZBoe    T    G        0      0        2 
   9  chr9_33423179     ZGre    T    G        0      0        2 
   9  chr9_33423179     ZHar    T    G        0      0        2 
   9  chr9_33423179   Sample    T    G        0      0        2 
   9  chr9_33428479     AAsi    T    A        0      0        2 
   9  chr9_33428479     AKia    T    A        1      2        2 
   9  chr9_33428479     AOna    T    A        1      2        2 
   9  chr9_33428479     ASom    T    A        0      0        2 
   9  chr9_33428479     HCab    T    A        1      2        2 
   9  chr9_33428479     HPrz    T    A        1      2        2 
   9  chr9_33428479     ZBoe    T    A        0      0        2 
   9  chr9_33428479     ZGre    T    A        0      0        2 
   9  chr9_33428479     ZHar    T    A        0      0        2 
   9  chr9_33428479   Sample    T    A        0      0        2 
   9  chr9_33429758     AAsi    T    G        0      0        2 
   9  chr9_33429758     AKia    T    G        1      2        2 
   9  chr9_33429758     AOna    T    G        1      2        2 
   9  chr9_33429758     ASom    T    G        0      0        2 
   9  chr9_33429758     HCab    T    G        0      0        2 
   9  chr9_33429758     HPrz    T    G        0      0        2 
   9  chr9_33429758     ZBoe    T    G        0      0        2 
   9  chr9_33429758     ZGre    T    G        0      0        2 
   9  chr9_33429758     ZHar    T    G        0      0        2 
   9  chr9_33429758   Sample    T    G        0      0        2 
   9  chr9_33439592     AAsi    T    C        1      2        2 
   9  chr9_33439592     AKia    T    C        0      0        2 
   9  chr9_33439592     AOna    T    C        0      0        2 
   9  chr9_33439592     ASom    T    C        1      2        2 
   9  chr9_33439592     HCab    T    C        0      0        2 
   9  chr9_33439592     HPrz    T    C        0      0        2 
   9  chr9_33439592     ZBoe    T    C        0      0        2 
   9  chr9_33439592     ZGre    T    C        0      0        2 
   9  chr9_33439592     ZHar    T    C        0      0        2 
   9  chr9_33439592   Sample    T    C        1      2        2 
   9  chr9_33452791     AAsi    A    T        0      0        2 
   9  chr9_33452791     AKia    A    T        0      0        2 
   9  chr9_33452791     AOna    A    T        0      0        2 
   9  chr9_33452791     ASom    A    T        0      0        2 
   9  chr9_33452791     HCab    A    T      0.5      1        2 
   9  chr9_33452791     HPrz    A    T        1      2        2 
   9  chr9_33452791     ZBoe    A    T        0      0        2 
   9  chr9_33452791     ZGre    A    T        0      0        2 
   9  chr9_33452791     ZHar    A    T        0      0        2 
   9  chr9_33452791   Sample    A    T        0      0        2 
   9  chr9_33458170     AAsi    G    A        0      0        2 
   9  chr9_33458170     AKia    G    A        0      0        2 
   9  chr9_33458170     AOna    G    A        0      0        2 
   9  chr9_33458170     ASom    G    A        0      0        2 
   9  chr9_33458170     HCab    G    A        0      0        2 
   9  chr9_33458170     HPrz    G    A        0      0        2 
   9  chr9_33458170     ZBoe    G    A        0      0        2 
   9  chr9_33458170     ZGre    G    A        1      2        2 
   9  chr9_33458170     ZHar    G    A        0      0        2 
   9  chr9_33458170   Sample    G    A        0      0        2 
   9  chr9_33475624     AAsi    G    A        0      0        2 
   9  chr9_33475624     AKia    G    A        0      0        2 
   9  chr9_33475624     AOna    G    A        0      0        2 
   9  chr9_33475624     ASom    G    A        0      0        2 
   9  chr9_33475624     HCab    G    A      0.5      1        2 
   9  chr9_33475624     HPrz    G    A        1      2        2 
   9  chr9_33475624     ZBoe    G    A        0      0        2 
   9  chr9_33475624     ZGre    G    A        0      0        2 
   9  chr9_33475624     ZHar    G    A        0      0        2 
   9  chr9_33475624   Sample    G    A        0      0        2 
   9  chr9_33494131     AAsi    A    G        0      0        2 
   9  chr9_33494131     AKia    A    G        0      0        2 
   9  chr9_33494131     AOna    A    G        0      0        2 
   9  chr9_33494131     ASom    A    G        0      0        2 
   9  chr9_33494131     HCab    A    G        1      2        2 
   9  chr9_33494131     HPrz    A    G        1      2        2 
   9  chr9_33494131     ZBoe    A    G        0      0        2 
   9  chr9_33494131     ZGre    A    G        0      0        2 
   9  chr9_33494131     ZHar    A    G        0      0        2 
   9  chr9_33494131   Sample    A    G        0      0        2 
   9  chr9_33511695     AAsi    T    C        0      0        2 
   9  chr9_33511695     AKia    T    C        0      0        2 
   9  chr9_33511695     AOna    T    C        0      0        2 
   9  chr9_33511695     ASom    T    C        0      0        2 
   9  chr9_33511695     HCab    T    C      0.5      1        2 
   9  chr9_33511695     HPrz    T    C      0.5      1        2 
   9  chr9_33511695     ZBoe    T    C        0      0        2 
   9  chr9_33511695     ZGre    T    C        0      0        2 
   9  chr9_33511695     ZHar    T    C        0      0        2 
   9  chr9_33511695   Sample    T    C        0      0        2 
   9  chr9_33514601     AAsi    G    T        0      0        2 
   9  chr9_33514601     AKia    G    T        0      0        2 
   9  chr9_33514601     AOna    G    T      0.5      1        2 
   9  chr9_33514601     ASom    G    T        0      0        2 
   9  chr9_33514601     HCab    G    T        0      0        2 
   9  chr9_33514601     HPrz    G    T        0      0        2 
   9  chr9_33514601     ZBoe    G    T        0      0        2 
   9  chr9_33514601     ZGre    G    T        0      0        2 
   9  chr9_33514601     ZHar    G    T        0      0        2 
   9  chr9_33514601   Sample    G    T        0      0        2 
   9  chr9_33516748     AAsi    G    A        0      0        2 
   9  chr9_33516748     AKia    G    A        0      0        2 
   9  chr9_33516748     AOna    G    A        0      0        2 
   9  chr9_33516748     ASom    G    A        0      0        2 
   9  chr9_33516748     HCab    G    A        0      0        2 
   9  chr9_33516748     HPrz    G    A      0.5      1        2 
   9  chr9_33516748     ZBoe    G    A        0      0        2 
   9  chr9_33516748     ZGre    G    A        0      0        2 
   9  chr9_33516748     ZHar    G    A        0      0        2 
   9  chr9_33516748   Sample    G    A        0      0        2 
   9  chr9_33533888     AAsi    G    A        0      0        2 
   9  chr9_33533888     AKia    G    A        0      0        2 
   9  chr9_33533888     AOna    G    A        0      0        2 
   9  chr9_33533888     ASom    G    A        0      0        2 
   9  chr9_33533888     HCab    G    A        0      0        2 
   9  chr9_33533888     HPrz    G    A        0      0        2 
   9  chr9_33533888     ZBoe    G    A        0      0        2 
   9  chr9_33533888     ZGre    G    A        1      2        2 
   9  chr9_33533888     ZHar    G    A        0      0        2 
   9  chr9_33533888   Sample    G    A        0      0        2 
   9  chr9_33544132     AAsi    G    A        0      0        2 
   9  chr9_33544132     AKia    G    A        0      0        2 
   9  chr9_33544132     AOna    G    A        0      0        2 
   9  chr9_33544132     ASom    G    A        0      0        2 
   9  chr9_33544132     HCab    G    A        1      2        2 
   9  chr9_33544132     HPrz    G    A        1      2        2 
   9  chr9_33544132     ZBoe    G    A        0      0        2 
   9  chr9_33544132     ZGre    G    A        0      0        2 
   9  chr9_33544132     ZHar    G    A        0      0        2 
   9  chr9_33544132   Sample    G    A        0      0        2 
   9  chr9_33552915     AAsi    G    A        1      2        2 
   9  chr9_33552915     AKia    G    A        0      0        2 
   9  chr9_33552915     AOna    G    A        0      0        2 
   9  chr9_33552915     ASom    G    A        1      2        2 
   9  chr9_33552915     HCab    G    A        0      0        2 
   9  chr9_33552915     HPrz    G    A        0      0        2 
   9  chr9_33552915     ZBoe    G    A        0      0        2 
   9  chr9_33552915     ZGre    G    A        0      0        2 
   9  chr9_33552915     ZHar    G    A        0      0        2 
   9  chr9_33552915   Sample    G    A        1      2        2 
   9  chr9_33553243     AAsi    G    A        0      0        2 
   9  chr9_33553243     AKia    G    A        0      0        2 
   9  chr9_33553243     AOna    G    A        0      0        2 
   9  chr9_33553243     ASom    G    A        0      0        2 
   9  chr9_33553243     HCab    G    A      0.5      1        2 
   9  chr9_33553243     HPrz    G    A        0      0        2 
   9  chr9_33553243     ZBoe    G    A        0      0        2 
   9  chr9_33553243     ZGre    G    A        0      0        2 
   9  chr9_33553243     ZHar    G    A        0      0        2 
   9  chr9_33553243   Sample    G    A        0      0        2 
   9  chr9_33553906     AAsi    T    C        0      0        2 
   9  chr9_33553906     AKia    T    C        0      0        2 
   9  chr9_33553906     AOna    T    C        0      0        2 
   9  chr9_33553906     ASom    T    C        0      0        2 
   9  chr9_33553906     HCab    T    C        0      0        2 
   9  chr9_33553906     HPrz    T    C      0.5      1        2 
   9  chr9_33553906     ZBoe    T    C        0      0        2 
   9  chr9_33553906     ZGre    T    C        0      0        2 
   9  chr9_33553906     ZHar    T    C        0      0        2 
   9  chr9_33553906   Sample    T    C        0      0        2 
   9  chr9_33554607     AAsi    C    T        0      0        2 
   9  chr9_33554607     AKia    C    T        0      0        2 
   9  chr9_33554607     AOna    C    T        0      0        2 
   9  chr9_33554607     ASom    C    T        0      0        2 
   9  chr9_33554607     HCab    C    T        0      0        2 
   9  chr9_33554607     HPrz    C    T        0      0        2 
   9  chr9_33554607     ZBoe    C    T        0      0        2 
   9  chr9_33554607     ZGre    C    T      0.5      1        2 
   9  chr9_33554607     ZHar    C    T        0      0        2 
   9  chr9_33554607   Sample    C    T        0      0        2 
   9  chr9_33557071     AAsi    T    G        0      0        2 
   9  chr9_33557071     AKia    T    G        0      0        2 
   9  chr9_33557071     AOna    T    G        0      0        2 
   9  chr9_33557071     ASom    T    G        0      0        2 
   9  chr9_33557071     HCab    T    G        0      0        2 
   9  chr9_33557071     HPrz    T    G        1      2        2 
   9  chr9_33557071     ZBoe    T    G        0      0        2 
   9  chr9_33557071     ZGre    T    G        0      0        2 
   9  chr9_33557071     ZHar    T    G        0      0        2 
   9  chr9_33557071   Sample    T    G        0      0        2 
   9  chr9_33568329     AAsi    G    C        0      0        2 
   9  chr9_33568329     AKia    G    C        0      0        2 
   9  chr9_33568329     AOna    G    C        0      0        2 
   9  chr9_33568329     ASom    G    C        0      0        2 
   9  chr9_33568329     HCab    G    C      0.5      1        2 
   9  chr9_33568329     HPrz    G    C        0      0        2 
   9  chr9_33568329     ZBoe    G    C        0      0        2 
   9  chr9_33568329     ZGre    G    C        0      0        2 
   9  chr9_33568329     ZHar    G    C        0      0        2 
   9  chr9_33568329   Sample    G    C        0      0        2 
   9  chr9_33593018     AAsi    C    T        0      0        2 
   9  chr9_33593018     AKia    C    T        0      0        2 
   9  chr9_33593018     AOna    C    T        0      0        2 
   9  chr9_33593018     ASom    C    T        0      0        2 
   9  chr9_33593018     HCab    C    T      0.5      1        2 
   9  chr9_33593018     HPrz    C    T        0      0        2 
   9  chr9_33593018     ZBoe    C    T        0      0        2 
   9  chr9_33593018     ZGre    C    T        0      0        2 
   9  chr9_33593018     ZHar    C    T        0      0        2 
   9  chr9_33593018   Sample    C    T        0      0        2 
   9  chr9_33595527     AAsi    T    G        0      0        2 
   9  chr9_33595527     AKia    T    G        0      0        2 
   9  chr9_33595527     AOna    T    G        0      0        2 
   9  chr9_33595527     ASom    T    G        0      0        2 
   9  chr9_33595527     HCab    T    G        0      0        2 
   9  chr9_33595527     HPrz    T    G        0      0        2 
   9  chr9_33595527     ZBoe    T    G        0      0        2 
   9  chr9_33595527     ZGre    T    G        1      2        2 
   9  chr9_33595527     ZHar    T    G        0      0        2 
   9  chr9_33595527   Sample    T    G        0      0        2 
   9  chr9_33608972     AAsi    G    C        0      0        2 
   9  chr9_33608972     AKia    G    C        0      0        2 
   9  chr9_33608972     AOna    G    C        0      0        2 
   9  chr9_33608972     ASom    G    C        0      0        2 
   9  chr9_33608972     HCab    G    C      0.5      1        2 
   9  chr9_33608972     HPrz    G    C        0      0        2 
   9  chr9_33608972     ZBoe    G    C        0      0        2 
   9  chr9_33608972     ZGre    G    C        0      0        2 
   9  chr9_33608972     ZHar    G    C        0      0        2 
   9  chr9_33608972   Sample    G    C        0      0        2 
   9  chr9_33615864     AAsi    C    T        0      0        2 
   9  chr9_33615864     AKia    C    T        0      0        2 
   9  chr9_33615864     AOna    C    T        0      0        2 
   9  chr9_33615864     ASom    C    T        0      0        2 
   9  chr9_33615864     HCab    C    T        0      0        2 
   9  chr9_33615864     HPrz    C    T      0.5      1        2 
   9  chr9_33615864     ZBoe    C    T        0      0        2 
   9  chr9_33615864     ZGre    C    T        0      0        2 
   9  chr9_33615864     ZHar    C    T        0      0        2 
   9  chr9_33615864   Sample    C    T        0      0        2 
   9  chr9_33618612     AAsi    C    T        1      2        2 
   9  chr9_33618612     AKia    C    T        0      0        2 
   9  chr9_33618612     AOna    C    T        0      0        2 
   9  chr9_33618612     ASom    C    T        1      2        2 
   9  chr9_33618612     HCab    C    T        0      0        2 
   9  chr9_33618612     HPrz    C    T        0      0        2 
   9  chr9_33618612     ZBoe    C    T        0      0        2 
   9  chr9_33618612     ZGre    C    T        0      0        2 
   9  chr9_33618612     ZHar    C    T        0      0        2 
   9  chr9_33618612   Sample    C    T        1      2        2 
   9  chr9_33623801     AAsi    G    A        0      0        2 
   9  chr9_33623801     AKia    G    A        0      0        2 
   9  chr9_33623801     AOna    G    A        0      0        2 
   9  chr9_33623801     ASom    G    A        0      0        2 
   9  chr9_33623801     HCab    G    A        0      0        2 
   9  chr9_33623801     HPrz    G    A        0      0        2 
   9  chr9_33623801     ZBoe    G    A        0      0        2 
   9  chr9_33623801     ZGre    G    A        0      0        2 
   9  chr9_33623801     ZHar    G    A        1      2        2 
   9  chr9_33623801   Sample    G    A        0      0        2 
   9  chr9_33630167     AAsi    A    G        0      0        2 
   9  chr9_33630167     AKia    A    G        1      2        2 
   9  chr9_33630167     AOna    A    G        1      2        2 
   9  chr9_33630167     ASom    A    G        0      0        2 
   9  chr9_33630167     HCab    A    G        0      0        2 
   9  chr9_33630167     HPrz    A    G        0      0        2 
   9  chr9_33630167     ZBoe    A    G        0      0        2 
   9  chr9_33630167     ZGre    A    G        0      0        2 
   9  chr9_33630167     ZHar    A    G        0      0        2 
   9  chr9_33630167   Sample    A    G        0      0        2 
   9  chr9_33637008     AAsi    A    G        0      0        2 
   9  chr9_33637008     AKia    A    G        0      0        2 
   9  chr9_33637008     AOna    A    G        0      0        2 
   9  chr9_33637008     ASom    A    G        1      2        2 
   9  chr9_33637008     HCab    A    G        0      0        2 
   9  chr9_33637008     HPrz    A    G        0      0        2 
   9  chr9_33637008     ZBoe    A    G        0      0        2 
   9  chr9_33637008     ZGre    A    G        0      0        2 
   9  chr9_33637008     ZHar    A    G        0      0        2 
   9  chr9_33637008   Sample    A    G        0      0        2 
   9  chr9_33640694     AAsi    T    C        0      0        2 
   9  chr9_33640694     AKia    T    C        0      0        2 
   9  chr9_33640694     AOna    T    C        0      0        2 
   9  chr9_33640694     ASom    T    C        1      2        2 
   9  chr9_33640694     HCab    T    C        0      0        2 
   9  chr9_33640694     HPrz    T    C        0      0        2 
   9  chr9_33640694     ZBoe    T    C        0      0        2 
   9  chr9_33640694     ZGre    T    C        0      0        2 
   9  chr9_33640694     ZHar    T    C        0      0        2 
   9  chr9_33640694   Sample    T    C        0      0        2 
   9  chr9_33645987     AAsi    G    A        0      0        2 
   9  chr9_33645987     AKia    G    A        0      0        2 
   9  chr9_33645987     AOna    G    A        0      0        2 
   9  chr9_33645987     ASom    G    A        0      0        2 
   9  chr9_33645987     HCab    G    A      0.5      1        2 
   9  chr9_33645987     HPrz    G    A        0      0        2 
   9  chr9_33645987     ZBoe    G    A        0      0        2 
   9  chr9_33645987     ZGre    G    A        0      0        2 
   9  chr9_33645987     ZHar    G    A        0      0        2 
   9  chr9_33645987   Sample    G    A        0      0        2 
   9  chr9_33653077     AAsi    T    G        0      0        2 
   9  chr9_33653077     AKia    T    G        0      0        2 
   9  chr9_33653077     AOna    T    G        0      0        2 
   9  chr9_33653077     ASom    T    G        0      0        2 
   9  chr9_33653077     HCab    T    G        0      0        2 
   9  chr9_33653077     HPrz    T    G        0      0        2 
   9  chr9_33653077     ZBoe    T    G        0      0        2 
   9  chr9_33653077     ZGre    T    G        0      0        2 
   9  chr9_33653077     ZHar    T    G        1      2        2 
   9  chr9_33653077   Sample    T    G        0      0        2 
   9  chr9_33654729     AAsi    A    C        0      0        2 
   9  chr9_33654729     AKia    A    C        0      0        2 
   9  chr9_33654729     AOna    A    C        0      0        2 
   9  chr9_33654729     ASom    A    C        0      0        2 
   9  chr9_33654729     HCab    A    C        0      0        2 
   9  chr9_33654729     HPrz    A    C      0.5      1        2 
   9  chr9_33654729     ZBoe    A    C        0      0        2 
   9  chr9_33654729     ZGre    A    C        0      0        2 
   9  chr9_33654729     ZHar    A    C        0      0        2 
   9  chr9_33654729   Sample    A    C        0      0        2 
   9  chr9_33656630     AAsi    A    C        0      0        2 
   9  chr9_33656630     AKia    A    C        0      0        2 
   9  chr9_33656630     AOna    A    C        0      0        2 
   9  chr9_33656630     ASom    A    C        0      0        2 
   9  chr9_33656630     HCab    A    C        0      0        2 
   9  chr9_33656630     HPrz    A    C      0.5      1        2 
   9  chr9_33656630     ZBoe    A    C        0      0        2 
   9  chr9_33656630     ZGre    A    C        0      0        2 
   9  chr9_33656630     ZHar    A    C        0      0        2 
   9  chr9_33656630   Sample    A    C        0      0        2 
   9  chr9_33658621     AAsi    A    C        0      0        2 
   9  chr9_33658621     AKia    A    C        0      0        2 
   9  chr9_33658621     AOna    A    C        0      0        2 
   9  chr9_33658621     ASom    A    C        0      0        2 
   9  chr9_33658621     HCab    A    C        0      0        2 
   9  chr9_33658621     HPrz    A    C      0.5      1        2 
   9  chr9_33658621     ZBoe    A    C        0      0        2 
   9  chr9_33658621     ZGre    A    C        0      0        2 
   9  chr9_33658621     ZHar    A    C        0      0        2 
   9  chr9_33658621   Sample    A    C        0      0        2 
   9  chr9_33661372     AAsi    C    T        0      0        2 
   9  chr9_33661372     AKia    C    T        1      2        2 
   9  chr9_33661372     AOna    C    T        1      2        2 
   9  chr9_33661372     ASom    C    T        0      0        2 
   9  chr9_33661372     HCab    C    T        0      0        2 
   9  chr9_33661372     HPrz    C    T        0      0        2 
   9  chr9_33661372     ZBoe    C    T        0      0        2 
   9  chr9_33661372     ZGre    C    T        0      0        2 
   9  chr9_33661372     ZHar    C    T        0      0        2 
   9  chr9_33661372   Sample    C    T        0      0        2 
   9  chr9_33662585     AAsi    A    C        0      0        2 
   9  chr9_33662585     AKia    A    C        0      0        2 
   9  chr9_33662585     AOna    A    C        0      0        2 
   9  chr9_33662585     ASom    A    C        0      0        2 
   9  chr9_33662585     HCab    A    C        0      0        2 
   9  chr9_33662585     HPrz    A    C      0.5      1        2 
   9  chr9_33662585     ZBoe    A    C        0      0        2 
   9  chr9_33662585     ZGre    A    C        0      0        2 
   9  chr9_33662585     ZHar    A    C        0      0        2 
   9  chr9_33662585   Sample    A    C        0      0        2 
   9  chr9_33689797     AAsi    G    A        0      0        2 
   9  chr9_33689797     AKia    G    A        0      0        2 
   9  chr9_33689797     AOna    G    A        0      0        2 
   9  chr9_33689797     ASom    G    A        0      0        2 
   9  chr9_33689797     HCab    G    A        1      2        2 
   9  chr9_33689797     HPrz    G    A        1      2        2 
   9  chr9_33689797     ZBoe    G    A        0      0        2 
   9  chr9_33689797     ZGre    G    A        0      0        2 
   9  chr9_33689797     ZHar    G    A        0      0        2 
   9  chr9_33689797   Sample    G    A        0      0        2 
   9  chr9_33690009     AAsi    G    A        0      0        2 
   9  chr9_33690009     AKia    G    A        0      0        2 
   9  chr9_33690009     AOna    G    A        0      0        2 
   9  chr9_33690009     ASom    G    A        0      0        2 
   9  chr9_33690009     HCab    G    A        1      2        2 
   9  chr9_33690009     HPrz    G    A        1      2        2 
   9  chr9_33690009     ZBoe    G    A        0      0        2 
   9  chr9_33690009     ZGre    G    A        0      0        2 
   9  chr9_33690009     ZHar    G    A        0      0        2 
   9  chr9_33690009   Sample    G    A        0      0        2 
   9  chr9_33722773     AAsi    A    G        0      0        2 
   9  chr9_33722773     AKia    A    G        0      0        2 
   9  chr9_33722773     AOna    A    G        0      0        2 
   9  chr9_33722773     ASom    A    G        0      0        2 
   9  chr9_33722773     HCab    A    G        0      0        2 
   9  chr9_33722773     HPrz    A    G        0      0        2 
   9  chr9_33722773     ZBoe    A    G        1      2        2 
   9  chr9_33722773     ZGre    A    G        1      2        2 
   9  chr9_33722773     ZHar    A    G        1      2        2 
   9  chr9_33722773   Sample    A    G        0      0        2 
   9  chr9_33762492     AAsi    T    A        0      0        2 
   9  chr9_33762492     AKia    T    A        0      0        2 
   9  chr9_33762492     AOna    T    A        0      0        2 
   9  chr9_33762492     ASom    T    A        0      0        2 
   9  chr9_33762492     HCab    T    A        1      2        2 
   9  chr9_33762492     HPrz    T    A        1      2        2 
   9  chr9_33762492     ZBoe    T    A        0      0        2 
   9  chr9_33762492     ZGre    T    A        0      0        2 
   9  chr9_33762492     ZHar    T    A        0      0        2 
   9  chr9_33762492   Sample    T    A        0      0        2 
   9  chr9_33779641     AAsi    G    T        0      0        2 
   9  chr9_33779641     AKia    G    T        0      0        2 
   9  chr9_33779641     AOna    G    T        0      0        2 
   9  chr9_33779641     ASom    G    T        0      0        2 
   9  chr9_33779641     HCab    G    T      0.5      1        2 
   9  chr9_33779641     HPrz    G    T        0      0        2 
   9  chr9_33779641     ZBoe    G    T        0      0        2 
   9  chr9_33779641     ZGre    G    T        0      0        2 
   9  chr9_33779641     ZHar    G    T        0      0        2 
   9  chr9_33779641   Sample    G    T        0      0        2 
   9  chr9_33780472     AAsi    A    C        0      0        2 
   9  chr9_33780472     AKia    A    C        0      0        2 
   9  chr9_33780472     AOna    A    C        0      0        2 
   9  chr9_33780472     ASom    A    C        0      0        2 
   9  chr9_33780472     HCab    A    C      0.5      1        2 
   9  chr9_33780472     HPrz    A    C        0      0        2 
   9  chr9_33780472     ZBoe    A    C        0      0        2 
   9  chr9_33780472     ZGre    A    C        0      0        2 
   9  chr9_33780472     ZHar    A    C        0      0        2 
   9  chr9_33780472   Sample    A    C        0      0        2 
   9  chr9_33780830     AAsi    C    T        0      0        2 
   9  chr9_33780830     AKia    C    T        0      0        2 
   9  chr9_33780830     AOna    C    T        0      0        2 
   9  chr9_33780830     ASom    C    T        0      0        2 
   9  chr9_33780830     HCab    C    T        1      2        2 
   9  chr9_33780830     HPrz    C    T        1      2        2 
   9  chr9_33780830     ZBoe    C    T        0      0        2 
   9  chr9_33780830     ZGre    C    T        0      0        2 
   9  chr9_33780830     ZHar    C    T        0      0        2 
   9  chr9_33780830   Sample    C    T        0      0        2 
   9  chr9_33791835     AAsi    T    C        0      0        2 
   9  chr9_33791835     AKia    T    C        0      0        2 
   9  chr9_33791835     AOna    T    C        0      0        2 
   9  chr9_33791835     ASom    T    C        0      0        2 
   9  chr9_33791835     HCab    T    C        0      0        2 
   9  chr9_33791835     HPrz    T    C      0.5      1        2 
   9  chr9_33791835     ZBoe    T    C        0      0        2 
   9  chr9_33791835     ZGre    T    C        0      0        2 
   9  chr9_33791835     ZHar    T    C        0      0        2 
   9  chr9_33791835   Sample    T    C        0      0        2 
   9  chr9_33812461     AAsi    G    C      0.5      1        2 
   9  chr9_33812461     AKia    G    C        0      0        2 
   9  chr9_33812461     AOna    G    C        0      0        2 
   9  chr9_33812461     ASom    G    C        0      0        2 
   9  chr9_33812461     HCab    G    C        0      0        2 
   9  chr9_33812461     HPrz    G    C        0      0        2 
   9  chr9_33812461     ZBoe    G    C        0      0        2 
   9  chr9_33812461     ZGre    G    C        0      0        2 
   9  chr9_33812461     ZHar    G    C        0      0        2 
   9  chr9_33812461   Sample    G    C        0      0        2 
   9  chr9_33883576     AAsi    G    C        0      0        2 
   9  chr9_33883576     AKia    G    C        1      2        2 
   9  chr9_33883576     AOna    G    C        1      2        2 
   9  chr9_33883576     ASom    G    C        0      0        2 
   9  chr9_33883576     HCab    G    C        0      0        2 
   9  chr9_33883576     HPrz    G    C        0      0        2 
   9  chr9_33883576     ZBoe    G    C        0      0        2 
   9  chr9_33883576     ZGre    G    C        0      0        2 
   9  chr9_33883576     ZHar    G    C        0      0        2 
   9  chr9_33883576   Sample    G    C        0      0        2 
   9  chr9_33886561     AAsi    T    G        0      0        2 
   9  chr9_33886561     AKia    T    G        0      0        2 
   9  chr9_33886561     AOna    T    G        0      0        2 
   9  chr9_33886561     ASom    T    G        0      0        2 
   9  chr9_33886561     HCab    T    G        0      0        2 
   9  chr9_33886561     HPrz    T    G      0.5      1        2 
   9  chr9_33886561     ZBoe    T    G        0      0        2 
   9  chr9_33886561     ZGre    T    G        0      0        2 
   9  chr9_33886561     ZHar    T    G        0      0        2 
   9  chr9_33886561   Sample    T    G        0      0        2 
   9  chr9_33887045     AAsi    C    T        0      0        2 
   9  chr9_33887045     AKia    C    T        0      0        2 
   9  chr9_33887045     AOna    C    T        0      0        2 
   9  chr9_33887045     ASom    C    T        0      0        2 
   9  chr9_33887045     HCab    C    T        1      2        2 
   9  chr9_33887045     HPrz    C    T        1      2        2 
   9  chr9_33887045     ZBoe    C    T        0      0        2 
   9  chr9_33887045     ZGre    C    T        0      0        2 
   9  chr9_33887045     ZHar    C    T        0      0        2 
   9  chr9_33887045   Sample    C    T        0      0        2 
   9  chr9_33887378     AAsi    A    G        0      0        2 
   9  chr9_33887378     AKia    A    G      0.5      1        2 
   9  chr9_33887378     AOna    A    G      0.5      1        2 
   9  chr9_33887378     ASom    A    G        0      0        2 
   9  chr9_33887378     HCab    A    G        0      0        2 
   9  chr9_33887378     HPrz    A    G        0      0        2 
   9  chr9_33887378     ZBoe    A    G        0      0        2 
   9  chr9_33887378     ZGre    A    G        0      0        2 
   9  chr9_33887378     ZHar    A    G        0      0        2 
   9  chr9_33887378   Sample    A    G        0      0        2 
   9  chr9_33894963     AAsi    A    G        0      0        2 
   9  chr9_33894963     AKia    A    G        0      0        2 
   9  chr9_33894963     AOna    A    G        0      0        2 
   9  chr9_33894963     ASom    A    G        0      0        2 
   9  chr9_33894963     HCab    A    G        0      0        2 
   9  chr9_33894963     HPrz    A    G        0      0        2 
   9  chr9_33894963     ZBoe    A    G        0      0        2 
   9  chr9_33894963     ZGre    A    G      0.5      1        2 
   9  chr9_33894963     ZHar    A    G        0      0        2 
   9  chr9_33894963   Sample    A    G        0      0        2 
   9  chr9_33904090     AAsi    A    C        0      0        2 
   9  chr9_33904090     AKia    A    C        0      0        2 
   9  chr9_33904090     AOna    A    C        0      0        2 
   9  chr9_33904090     ASom    A    C        0      0        2 
   9  chr9_33904090     HCab    A    C        0      0        2 
   9  chr9_33904090     HPrz    A    C      0.5      1        2 
   9  chr9_33904090     ZBoe    A    C        0      0        2 
   9  chr9_33904090     ZGre    A    C        0      0        2 
   9  chr9_33904090     ZHar    A    C        0      0        2 
   9  chr9_33904090   Sample    A    C        0      0        2 
   9  chr9_33904404     AAsi    T    C        1      2        2 
   9  chr9_33904404     AKia    T    C        0      0        2 
   9  chr9_33904404     AOna    T    C        0      0        2 
   9  chr9_33904404     ASom    T    C        1      2        2 
   9  chr9_33904404     HCab    T    C        0      0        2 
   9  chr9_33904404     HPrz    T    C        0      0        2 
   9  chr9_33904404     ZBoe    T    C        0      0        2 
   9  chr9_33904404     ZGre    T    C        0      0        2 
   9  chr9_33904404     ZHar    T    C        0      0        2 
   9  chr9_33904404   Sample    T    C        1      2        2 
   9  chr9_33924711     AAsi    C    T        0      0        2 
   9  chr9_33924711     AKia    C    T        0      0        2 
   9  chr9_33924711     AOna    C    T        0      0        2 
   9  chr9_33924711     ASom    C    T        0      0        2 
   9  chr9_33924711     HCab    C    T        0      0        2 
   9  chr9_33924711     HPrz    C    T        0      0        2 
   9  chr9_33924711     ZBoe    C    T      0.5      1        2 
   9  chr9_33924711     ZGre    C    T        0      0        2 
   9  chr9_33924711     ZHar    C    T        0      0        2 
   9  chr9_33924711   Sample    C    T        0      0        2 
   9  chr9_33926307     AAsi    T    C        0      0        2 
   9  chr9_33926307     AKia    T    C        0      0        2 
   9  chr9_33926307     AOna    T    C        0      0        2 
   9  chr9_33926307     ASom    T    C        0      0        2 
   9  chr9_33926307     HCab    T    C        0      0        2 
   9  chr9_33926307     HPrz    T    C      0.5      1        2 
   9  chr9_33926307     ZBoe    T    C        0      0        2 
   9  chr9_33926307     ZGre    T    C        0      0        2 
   9  chr9_33926307     ZHar    T    C        0      0        2 
   9  chr9_33926307   Sample    T    C        0      0        2 
   9  chr9_33927411     AAsi    G    A        0      0        2 
   9  chr9_33927411     AKia    G    A        0      0        2 
   9  chr9_33927411     AOna    G    A        0      0        2 
   9  chr9_33927411     ASom    G    A        0      0        2 
   9  chr9_33927411     HCab    G    A        1      2        2 
   9  chr9_33927411     HPrz    G    A        1      2        2 
   9  chr9_33927411     ZBoe    G    A        0      0        2 
   9  chr9_33927411     ZGre    G    A        0      0        2 
   9  chr9_33927411     ZHar    G    A        0      0        2 
   9  chr9_33927411   Sample    G    A        0      0        2 
   9  chr9_33939039     AAsi    T    G        0      0        2 
   9  chr9_33939039     AKia    T    G        0      0        2 
   9  chr9_33939039     AOna    T    G        0      0        2 
   9  chr9_33939039     ASom    T    G        0      0        2 
   9  chr9_33939039     HCab    T    G        0      0        2 
   9  chr9_33939039     HPrz    T    G        0      0        2 
   9  chr9_33939039     ZBoe    T    G        1      2        2 
   9  chr9_33939039     ZGre    T    G        0      0        2 
   9  chr9_33939039     ZHar    T    G        0      0        2 
   9  chr9_33939039   Sample    T    G        0      0        2 
   9  chr9_33939935     AAsi    T    C        0      0        2 
   9  chr9_33939935     AKia    T    C        1      2        2 
   9  chr9_33939935     AOna    T    C        1      2        2 
   9  chr9_33939935     ASom    T    C        0      0        2 
   9  chr9_33939935     HCab    T    C        0      0        2 
   9  chr9_33939935     HPrz    T    C        0      0        2 
   9  chr9_33939935     ZBoe    T    C        0      0        2 
   9  chr9_33939935     ZGre    T    C        0      0        2 
   9  chr9_33939935     ZHar    T    C        0      0        2 
   9  chr9_33939935   Sample    T    C        0      0        2 
   9  chr9_33958328     AAsi    T    C        0      0        2 
   9  chr9_33958328     AKia    T    C        0      0        2 
   9  chr9_33958328     AOna    T    C        0      0        2 
   9  chr9_33958328     ASom    T    C        0      0        2 
   9  chr9_33958328     HCab    T    C        0      0        2 
   9  chr9_33958328     HPrz    T    C        0      0        2 
   9  chr9_33958328     ZBoe    T    C        0      0        2 
   9  chr9_33958328     ZGre    T    C        0      0        2 
   9  chr9_33958328     ZHar    T    C        1      2        2 
   9  chr9_33958328   Sample    T    C        0      0        2 
   9  chr9_33979698     AAsi    T    A        0      0        2 
   9  chr9_33979698     AKia    T    A        0      0        2 
   9  chr9_33979698     AOna    T    A        0      0        2 
   9  chr9_33979698     ASom    T    A        0      0        2 
   9  chr9_33979698     HCab    T    A      0.5      1        2 
   9  chr9_33979698     HPrz    T    A      0.5      1        2 
   9  chr9_33979698     ZBoe    T    A        0      0        2 
   9  chr9_33979698     ZGre    T    A        0      0        2 
   9  chr9_33979698     ZHar    T    A        0      0        2 
   9  chr9_33979698   Sample    T    A        0      0        2 
   9  chr9_33984943     AAsi    A    G      0.5      1        2 
   9  chr9_33984943     AKia    A    G        0      0        2 
   9  chr9_33984943     AOna    A    G        0      0        2 
   9  chr9_33984943     ASom    A    G        0      0        2 
   9  chr9_33984943     HCab    A    G        0      0        2 
   9  chr9_33984943     HPrz    A    G        0      0        2 
   9  chr9_33984943     ZBoe    A    G        0      0        2 
   9  chr9_33984943     ZGre    A    G        0      0        2 
   9  chr9_33984943     ZHar    A    G        0      0        2 
   9  chr9_33984943   Sample    A    G        0      0        2 
   9  chr9_33986115     AAsi    T    C        0      0        2 
   9  chr9_33986115     AKia    T    C        0      0        2 
   9  chr9_33986115     AOna    T    C        0      0        2 
   9  chr9_33986115     ASom    T    C        0      0        2 
   9  chr9_33986115     HCab    T    C        0      0        2 
   9  chr9_33986115     HPrz    T    C        0      0        2 
   9  chr9_33986115     ZBoe    T    C        1      2        2 
   9  chr9_33986115     ZGre    T    C        0      0        2 
   9  chr9_33986115     ZHar    T    C        0      0        2 
   9  chr9_33986115   Sample    T    C        0      0        2 
   9  chr9_34002060     AAsi    A    T        0      0        2 
   9  chr9_34002060     AKia    A    T        0      0        2 
   9  chr9_34002060     AOna    A    T        0      0        2 
   9  chr9_34002060     ASom    A    T        0      0        2 
   9  chr9_34002060     HCab    A    T        0      0        2 
   9  chr9_34002060     HPrz    A    T        0      0        2 
   9  chr9_34002060     ZBoe    A    T        0      0        2 
   9  chr9_34002060     ZGre    A    T      0.5      1        2 
   9  chr9_34002060     ZHar    A    T        0      0        2 
   9  chr9_34002060   Sample    A    T        0      0        2 
   9  chr9_34019676     AAsi    C    A        0      0        2 
   9  chr9_34019676     AKia    C    A        0      0        2 
   9  chr9_34019676     AOna    C    A        0      0        2 
   9  chr9_34019676     ASom    C    A        0      0        2 
   9  chr9_34019676     HCab    C    A        0      0        2 
   9  chr9_34019676     HPrz    C    A        0      0        2 
   9  chr9_34019676     ZBoe    C    A        0      0        2 
   9  chr9_34019676     ZGre    C    A        1      2        2 
   9  chr9_34019676     ZHar    C    A        0      0        2 
   9  chr9_34019676   Sample    C    A        0      0        2 
   9  chr9_34024600     AAsi    A    C        0      0        2 
   9  chr9_34024600     AKia    A    C        0      0        2 
   9  chr9_34024600     AOna    A    C        0      0        2 
   9  chr9_34024600     ASom    A    C        0      0        2 
   9  chr9_34024600     HCab    A    C        0      0        2 
   9  chr9_34024600     HPrz    A    C        0      0        2 
   9  chr9_34024600     ZBoe    A    C      0.5      1        2 
   9  chr9_34024600     ZGre    A    C        0      0        2 
   9  chr9_34024600     ZHar    A    C        0      0        2 
   9  chr9_34024600   Sample    A    C        0      0        2 
   9  chr9_34025917     AAsi    A    C        0      0        2 
   9  chr9_34025917     AKia    A    C        0      0        2 
   9  chr9_34025917     AOna    A    C        0      0        2 
   9  chr9_34025917     ASom    A    C        0      0        2 
   9  chr9_34025917     HCab    A    C        0      0        2 
   9  chr9_34025917     HPrz    A    C        0      0        2 
   9  chr9_34025917     ZBoe    A    C      0.5      1        2 
   9  chr9_34025917     ZGre    A    C        0      0        2 
   9  chr9_34025917     ZHar    A    C        0      0        2 
   9  chr9_34025917   Sample    A    C        0      0        2 
   9  chr9_34027085     AAsi    T    C        0      0        2 
   9  chr9_34027085     AKia    T    C        0      0        2 
   9  chr9_34027085     AOna    T    C      0.5      1        2 
   9  chr9_34027085     ASom    T    C        0      0        2 
   9  chr9_34027085     HCab    T    C        0      0        2 
   9  chr9_34027085     HPrz    T    C        0      0        2 
   9  chr9_34027085     ZBoe    T    C        0      0        2 
   9  chr9_34027085     ZGre    T    C        0      0        2 
   9  chr9_34027085     ZHar    T    C        0      0        2 
   9  chr9_34027085   Sample    T    C        0      0        2 
   9  chr9_34030819     AAsi    C    T        0      0        2 
   9  chr9_34030819     AKia    C    T        0      0        2 
   9  chr9_34030819     AOna    C    T        0      0        2 
   9  chr9_34030819     ASom    C    T        0      0        2 
   9  chr9_34030819     HCab    C    T        1      2        2 
   9  chr9_34030819     HPrz    C    T        1      2        2 
   9  chr9_34030819     ZBoe    C    T        0      0        2 
   9  chr9_34030819     ZGre    C    T        0      0        2 
   9  chr9_34030819     ZHar    C    T        0      0        2 
   9  chr9_34030819   Sample    C    T        0      0        2 
   9  chr9_34036723     AAsi    T    C        1      2        2 
   9  chr9_34036723     AKia    T    C        1      2        2 
   9  chr9_34036723     AOna    T    C        1      2        2 
   9  chr9_34036723     ASom    T    C        1      2        2 
   9  chr9_34036723     HCab    T    C        0      0        2 
   9  chr9_34036723     HPrz    T    C        0      0        2 
   9  chr9_34036723     ZBoe    T    C        0      0        2 
   9  chr9_34036723     ZGre    T    C        0      0        2 
   9  chr9_34036723     ZHar    T    C        0      0        2 
   9  chr9_34036723   Sample    T    C        1      2        2 
   9  chr9_34036988     AAsi    G    T        0      0        2 
   9  chr9_34036988     AKia    G    T      0.5      1        2 
   9  chr9_34036988     AOna    G    T      0.5      1        2 
   9  chr9_34036988     ASom    G    T        0      0        2 
   9  chr9_34036988     HCab    G    T        0      0        2 
   9  chr9_34036988     HPrz    G    T        0      0        2 
   9  chr9_34036988     ZBoe    G    T        0      0        2 
   9  chr9_34036988     ZGre    G    T        0      0        2 
   9  chr9_34036988     ZHar    G    T        0      0        2 
   9  chr9_34036988   Sample    G    T        0      0        2 
   9  chr9_34038772     AAsi    T    C        0      0        2 
   9  chr9_34038772     AKia    T    C        0      0        2 
   9  chr9_34038772     AOna    T    C        0      0        2 
   9  chr9_34038772     ASom    T    C        0      0        2 
   9  chr9_34038772     HCab    T    C        0      0        2 
   9  chr9_34038772     HPrz    T    C        0      0        2 
   9  chr9_34038772     ZBoe    T    C        0      0        2 
   9  chr9_34038772     ZGre    T    C        1      2        2 
   9  chr9_34038772     ZHar    T    C        0      0        2 
   9  chr9_34038772   Sample    T    C        0      0        2 
   9  chr9_34048775     AAsi    C    G        0      0        2 
   9  chr9_34048775     AKia    C    G        0      0        2 
   9  chr9_34048775     AOna    C    G        0      0        2 
   9  chr9_34048775     ASom    C    G        0      0        2 
   9  chr9_34048775     HCab    C    G        1      2        2 
   9  chr9_34048775     HPrz    C    G        1      2        2 
   9  chr9_34048775     ZBoe    C    G        0      0        2 
   9  chr9_34048775     ZGre    C    G        0      0        2 
   9  chr9_34048775     ZHar    C    G        0      0        2 
   9  chr9_34048775   Sample    C    G        0      0        2 
   9  chr9_34050700     AAsi    T    A        1      2        2 
   9  chr9_34050700     AKia    T    A        1      2        2 
   9  chr9_34050700     AOna    T    A        1      2        2 
   9  chr9_34050700     ASom    T    A        1      2        2 
   9  chr9_34050700     HCab    T    A        0      0        2 
   9  chr9_34050700     HPrz    T    A        0      0        2 
   9  chr9_34050700     ZBoe    T    A        0      0        2 
   9  chr9_34050700     ZGre    T    A        0      0        2 
   9  chr9_34050700     ZHar    T    A        0      0        2 
   9  chr9_34050700   Sample    T    A        1      2        2 
   9  chr9_34058519     AAsi    G    A        0      0        2 
   9  chr9_34058519     AKia    G    A        0      0        2 
   9  chr9_34058519     AOna    G    A        0      0        2 
   9  chr9_34058519     ASom    G    A        0      0        2 
   9  chr9_34058519     HCab    G    A        1      2        2 
   9  chr9_34058519     HPrz    G    A        1      2        2 
   9  chr9_34058519     ZBoe    G    A        0      0        2 
   9  chr9_34058519     ZGre    G    A        0      0        2 
   9  chr9_34058519     ZHar    G    A        0      0        2 
   9  chr9_34058519   Sample    G    A        0      0        2 
   9  chr9_34058525     AAsi    T    C        0      0        2 
   9  chr9_34058525     AKia    T    C        0      0        2 
   9  chr9_34058525     AOna    T    C        0      0        2 
   9  chr9_34058525     ASom    T    C        0      0        2 
   9  chr9_34058525     HCab    T    C        0      0        2 
   9  chr9_34058525     HPrz    T    C        0      0        2 
   9  chr9_34058525     ZBoe    T    C        1      2        2 
   9  chr9_34058525     ZGre    T    C        0      0        2 
   9  chr9_34058525     ZHar    T    C        1      2        2 
   9  chr9_34058525   Sample    T    C        0      0        2 
   9  chr9_34063171     AAsi    G    A        0      0        2 
   9  chr9_34063171     AKia    G    A        1      2        2 
   9  chr9_34063171     AOna    G    A        1      2        2 
   9  chr9_34063171     ASom    G    A        0      0        2 
   9  chr9_34063171     HCab    G    A        0      0        2 
   9  chr9_34063171     HPrz    G    A        0      0        2 
   9  chr9_34063171     ZBoe    G    A        0      0        2 
   9  chr9_34063171     ZGre    G    A        0      0        2 
   9  chr9_34063171     ZHar    G    A        0      0        2 
   9  chr9_34063171   Sample    G    A        0      0        2 
   9  chr9_34066546     AAsi    T    C        0      0        2 
   9  chr9_34066546     AKia    T    C        1      2        2 
   9  chr9_34066546     AOna    T    C        1      2        2 
   9  chr9_34066546     ASom    T    C        0      0        2 
   9  chr9_34066546     HCab    T    C        0      0        2 
   9  chr9_34066546     HPrz    T    C        0      0        2 
   9  chr9_34066546     ZBoe    T    C        0      0        2 
   9  chr9_34066546     ZGre    T    C        0      0        2 
   9  chr9_34066546     ZHar    T    C        0      0        2 
   9  chr9_34066546   Sample    T    C        0      0        2 
   9  chr9_34084276     AAsi    T    A        1      2        2 
   9  chr9_34084276     AKia    T    A        1      2        2 
   9  chr9_34084276     AOna    T    A        1      2        2 
   9  chr9_34084276     ASom    T    A        1      2        2 
   9  chr9_34084276     HCab    T    A        0      0        2 
   9  chr9_34084276     HPrz    T    A        0      0        2 
   9  chr9_34084276     ZBoe    T    A        0      0        2 
   9  chr9_34084276     ZGre    T    A        0      0        2 
   9  chr9_34084276     ZHar    T    A        0      0        2 
   9  chr9_34084276   Sample    T    A        1      2        2 
   9  chr9_34085948     AAsi    A    C        0      0        2 
   9  chr9_34085948     AKia    A    C        0      0        2 
   9  chr9_34085948     AOna    A    C        0      0        2 
   9  chr9_34085948     ASom    A    C        0      0        2 
   9  chr9_34085948     HCab    A    C        0      0        2 
   9  chr9_34085948     HPrz    A    C        0      0        2 
   9  chr9_34085948     ZBoe    A    C        0      0        2 
   9  chr9_34085948     ZGre    A    C        1      2        2 
   9  chr9_34085948     ZHar    A    C        0      0        2 
   9  chr9_34085948   Sample    A    C        0      0        2 
   9  chr9_34093867     AAsi    T    A        0      0        2 
   9  chr9_34093867     AKia    T    A        0      0        2 
   9  chr9_34093867     AOna    T    A        0      0        2 
   9  chr9_34093867     ASom    T    A        0      0        2 
   9  chr9_34093867     HCab    T    A        0      0        2 
   9  chr9_34093867     HPrz    T    A        0      0        2 
   9  chr9_34093867     ZBoe    T    A        0      0        2 
   9  chr9_34093867     ZGre    T    A        0      0        2 
   9  chr9_34093867     ZHar    T    A        1      2        2 
   9  chr9_34093867   Sample    T    A        0      0        2 
   9  chr9_34098354     AAsi    G    T        0      0        2 
   9  chr9_34098354     AKia    G    T        0      0        2 
   9  chr9_34098354     AOna    G    T        0      0        2 
   9  chr9_34098354     ASom    G    T        0      0        2 
   9  chr9_34098354     HCab    G    T      0.5      1        2 
   9  chr9_34098354     HPrz    G    T        0      0        2 
   9  chr9_34098354     ZBoe    G    T        0      0        2 
   9  chr9_34098354     ZGre    G    T        0      0        2 
   9  chr9_34098354     ZHar    G    T        0      0        2 
   9  chr9_34098354   Sample    G    T        0      0        2 
   9  chr9_34105628     AAsi    T    C        0      0        2 
   9  chr9_34105628     AKia    T    C        1      2        2 
   9  chr9_34105628     AOna    T    C        1      2        2 
   9  chr9_34105628     ASom    T    C        0      0        2 
   9  chr9_34105628     HCab    T    C        0      0        2 
   9  chr9_34105628     HPrz    T    C        0      0        2 
   9  chr9_34105628     ZBoe    T    C        0      0        2 
   9  chr9_34105628     ZGre    T    C        0      0        2 
   9  chr9_34105628     ZHar    T    C        0      0        2 
   9  chr9_34105628   Sample    T    C        0      0        2 
   9  chr9_34106674     AAsi    T    G        0      0        2 
   9  chr9_34106674     AKia    T    G        0      0        2 
   9  chr9_34106674     AOna    T    G        0      0        2 
   9  chr9_34106674     ASom    T    G        0      0        2 
   9  chr9_34106674     HCab    T    G        0      0        2 
   9  chr9_34106674     HPrz    T    G        0      0        2 
   9  chr9_34106674     ZBoe    T    G        1      2        2 
   9  chr9_34106674     ZGre    T    G        1      2        2 
   9  chr9_34106674     ZHar    T    G        1      2        2 
   9  chr9_34106674   Sample    T    G        0      0        2 
   9  chr9_34114035     AAsi    A    G        0      0        2 
   9  chr9_34114035     AKia    A    G        0      0        2 
   9  chr9_34114035     AOna    A    G        0      0        2 
   9  chr9_34114035     ASom    A    G        0      0        2 
   9  chr9_34114035     HCab    A    G        0      0        2 
   9  chr9_34114035     HPrz    A    G        0      0        2 
   9  chr9_34114035     ZBoe    A    G      0.5      1        2 
   9  chr9_34114035     ZGre    A    G        0      0        2 
   9  chr9_34114035     ZHar    A    G        0      0        2 
   9  chr9_34114035   Sample    A    G        0      0        2 
   9  chr9_34130456     AAsi    A    G        1      2        2 
   9  chr9_34130456     AKia    A    G        1      2        2 
   9  chr9_34130456     AOna    A    G        1      2        2 
   9  chr9_34130456     ASom    A    G        1      2        2 
   9  chr9_34130456     HCab    A    G        0      0        2 
   9  chr9_34130456     HPrz    A    G        0      0        2 
   9  chr9_34130456     ZBoe    A    G        0      0        2 
   9  chr9_34130456     ZGre    A    G        0      0        2 
   9  chr9_34130456     ZHar    A    G        0      0        2 
   9  chr9_34130456   Sample    A    G        1      2        2 
   9  chr9_34138613     AAsi    T    C        1      2        2 
   9  chr9_34138613     AKia    T    C        1      2        2 
   9  chr9_34138613     AOna    T    C        1      2        2 
   9  chr9_34138613     ASom    T    C        1      2        2 
   9  chr9_34138613     HCab    T    C        0      0        2 
   9  chr9_34138613     HPrz    T    C        0      0        2 
   9  chr9_34138613     ZBoe    T    C        0      0        2 
   9  chr9_34138613     ZGre    T    C        0      0        2 
   9  chr9_34138613     ZHar    T    C        0      0        2 
   9  chr9_34138613   Sample    T    C        1      2        2 
   9  chr9_34139753     AAsi    G    A        0      0        2 
   9  chr9_34139753     AKia    G    A        0      0        2 
   9  chr9_34139753     AOna    G    A        0      0        2 
   9  chr9_34139753     ASom    G    A        0      0        2 
   9  chr9_34139753     HCab    G    A      0.5      1        2 
   9  chr9_34139753     HPrz    G    A        0      0        2 
   9  chr9_34139753     ZBoe    G    A        0      0        2 
   9  chr9_34139753     ZGre    G    A        0      0        2 
   9  chr9_34139753     ZHar    G    A        0      0        2 
   9  chr9_34139753   Sample    G    A        0      0        2 
   9  chr9_34140515     AAsi    T    C        0      0        2 
   9  chr9_34140515     AKia    T    C        0      0        2 
   9  chr9_34140515     AOna    T    C        0      0        2 
   9  chr9_34140515     ASom    T    C        0      0        2 
   9  chr9_34140515     HCab    T    C        0      0        2 
   9  chr9_34140515     HPrz    T    C        0      0        2 
   9  chr9_34140515     ZBoe    T    C        1      2        2 
   9  chr9_34140515     ZGre    T    C        1      2        2 
   9  chr9_34140515     ZHar    T    C        1      2        2 
   9  chr9_34140515   Sample    T    C        0      0        2 
   9  chr9_34153879     AAsi    A    C        0      0        2 
   9  chr9_34153879     AKia    A    C        0      0        2 
   9  chr9_34153879     AOna    A    C        0      0        2 
   9  chr9_34153879     ASom    A    C        0      0        2 
   9  chr9_34153879     HCab    A    C        0      0        2 
   9  chr9_34153879     HPrz    A    C        0      0        2 
   9  chr9_34153879     ZBoe    A    C        1      2        2 
   9  chr9_34153879     ZGre    A    C        0      0        2 
   9  chr9_34153879     ZHar    A    C        0      0        2 
   9  chr9_34153879   Sample    A    C        0      0        2 
   9  chr9_34156734     AAsi    A    G        0      0        2 
   9  chr9_34156734     AKia    A    G        0      0        2 
   9  chr9_34156734     AOna    A    G        0      0        2 
   9  chr9_34156734     ASom    A    G        0      0        2 
   9  chr9_34156734     HCab    A    G        0      0        2 
   9  chr9_34156734     HPrz    A    G        0      0        2 
   9  chr9_34156734     ZBoe    A    G        1      2        2 
   9  chr9_34156734     ZGre    A    G        1      2        2 
   9  chr9_34156734     ZHar    A    G        1      2        2 
   9  chr9_34156734   Sample    A    G        0      0        2 
   9  chr9_34160422     AAsi    A    G        0      0        2 
   9  chr9_34160422     AKia    A    G        0      0        2 
   9  chr9_34160422     AOna    A    G        0      0        2 
   9  chr9_34160422     ASom    A    G        0      0        2 
   9  chr9_34160422     HCab    A    G        0      0        2 
   9  chr9_34160422     HPrz    A    G        0      0        2 
   9  chr9_34160422     ZBoe    A    G        1      2        2 
   9  chr9_34160422     ZGre    A    G        1      2        2 
   9  chr9_34160422     ZHar    A    G        1      2        2 
   9  chr9_34160422   Sample    A    G        0      0        2 
   9  chr9_34161900     AAsi    G    A        0      0        2 
   9  chr9_34161900     AKia    G    A        0      0        2 
   9  chr9_34161900     AOna    G    A        0      0        2 
   9  chr9_34161900     ASom    G    A        0      0        2 
   9  chr9_34161900     HCab    G    A        0      0        2 
   9  chr9_34161900     HPrz    G    A        0      0        2 
   9  chr9_34161900     ZBoe    G    A        1      2        2 
   9  chr9_34161900     ZGre    G    A        1      2        2 
   9  chr9_34161900     ZHar    G    A        1      2        2 
   9  chr9_34161900   Sample    G    A        0      0        2 
   9  chr9_34178424     AAsi    G    A        0      0        2 
   9  chr9_34178424     AKia    G    A        1      2        2 
   9  chr9_34178424     AOna    G    A        1      2        2 
   9  chr9_34178424     ASom    G    A        0      0        2 
   9  chr9_34178424     HCab    G    A        1      2        2 
   9  chr9_34178424     HPrz    G    A        1      2        2 
   9  chr9_34178424     ZBoe    G    A        0      0        2 
   9  chr9_34178424     ZGre    G    A        0      0        2 
   9  chr9_34178424     ZHar    G    A        0      0        2 
   9  chr9_34178424   Sample    G    A        0      0        2 
   9  chr9_34180617     AAsi    A    C        0      0        2 
   9  chr9_34180617     AKia    A    C        1      2        2 
   9  chr9_34180617     AOna    A    C        1      2        2 
   9  chr9_34180617     ASom    A    C        0      0        2 
   9  chr9_34180617     HCab    A    C        0      0        2 
   9  chr9_34180617     HPrz    A    C        0      0        2 
   9  chr9_34180617     ZBoe    A    C        0      0        2 
   9  chr9_34180617     ZGre    A    C        0      0        2 
   9  chr9_34180617     ZHar    A    C        0      0        2 
   9  chr9_34180617   Sample    A    C        0      0        2 
   9  chr9_34185224     AAsi    C    T        0      0        2 
   9  chr9_34185224     AKia    C    T        0      0        2 
   9  chr9_34185224     AOna    C    T        0      0        2 
   9  chr9_34185224     ASom    C    T        0      0        2 
   9  chr9_34185224     HCab    C    T        0      0        2 
   9  chr9_34185224     HPrz    C    T        1      2        2 
   9  chr9_34185224     ZBoe    C    T        0      0        2 
   9  chr9_34185224     ZGre    C    T        0      0        2 
   9  chr9_34185224     ZHar    C    T        0      0        2 
   9  chr9_34185224   Sample    C    T        0      0        2 
   9  chr9_34188112     AAsi    A    G        0      0        2 
   9  chr9_34188112     AKia    A    G        0      0        2 
   9  chr9_34188112     AOna    A    G        0      0        2 
   9  chr9_34188112     ASom    A    G        0      0        2 
   9  chr9_34188112     HCab    A    G        1      2        2 
   9  chr9_34188112     HPrz    A    G        1      2        2 
   9  chr9_34188112     ZBoe    A    G        0      0        2 
   9  chr9_34188112     ZGre    A    G        0      0        2 
   9  chr9_34188112     ZHar    A    G        0      0        2 
   9  chr9_34188112   Sample    A    G        0      0        2 
   9  chr9_34192753     AAsi    T    C        0      0        2 
   9  chr9_34192753     AKia    T    C        0      0        2 
   9  chr9_34192753     AOna    T    C        0      0        2 
   9  chr9_34192753     ASom    T    C        0      0        2 
   9  chr9_34192753     HCab    T    C        1      2        2 
   9  chr9_34192753     HPrz    T    C        1      2        2 
   9  chr9_34192753     ZBoe    T    C        0      0        2 
   9  chr9_34192753     ZGre    T    C        0      0        2 
   9  chr9_34192753     ZHar    T    C        0      0        2 
   9  chr9_34192753   Sample    T    C        0      0        2 
   9  chr9_34228196     AAsi    T    C        0      0        2 
   9  chr9_34228196     AKia    T    C        0      0        2 
   9  chr9_34228196     AOna    T    C        0      0        2 
   9  chr9_34228196     ASom    T    C        0      0        2 
   9  chr9_34228196     HCab    T    C        1      2        2 
   9  chr9_34228196     HPrz    T    C        1      2        2 
   9  chr9_34228196     ZBoe    T    C        0      0        2 
   9  chr9_34228196     ZGre    T    C        0      0        2 
   9  chr9_34228196     ZHar    T    C        0      0        2 
   9  chr9_34228196   Sample    T    C        0      0        2 
   9  chr9_34232461     AAsi    C    A        0      0        2 
   9  chr9_34232461     AKia    C    A        0      0        2 
   9  chr9_34232461     AOna    C    A        0      0        2 
   9  chr9_34232461     ASom    C    A        0      0        2 
   9  chr9_34232461     HCab    C    A        0      0        2 
   9  chr9_34232461     HPrz    C    A        0      0        2 
   9  chr9_34232461     ZBoe    C    A        0      0        2 
   9  chr9_34232461     ZGre    C    A        1      2        2 
   9  chr9_34232461     ZHar    C    A        0      0        2 
   9  chr9_34232461   Sample    C    A        0      0        2 
   9  chr9_34233425     AAsi    A    G        0      0        2 
   9  chr9_34233425     AKia    A    G        0      0        2 
   9  chr9_34233425     AOna    A    G        0      0        2 
   9  chr9_34233425     ASom    A    G        1      2        2 
   9  chr9_34233425     HCab    A    G        0      0        2 
   9  chr9_34233425     HPrz    A    G        0      0        2 
   9  chr9_34233425     ZBoe    A    G        0      0        2 
   9  chr9_34233425     ZGre    A    G        0      0        2 
   9  chr9_34233425     ZHar    A    G        0      0        2 
   9  chr9_34233425   Sample    A    G        0      0        2 
   9  chr9_34235728     AAsi    C    T        0      0        2 
   9  chr9_34235728     AKia    C    T        1      2        2 
   9  chr9_34235728     AOna    C    T        1      2        2 
   9  chr9_34235728     ASom    C    T        0      0        2 
   9  chr9_34235728     HCab    C    T        0      0        2 
   9  chr9_34235728     HPrz    C    T        0      0        2 
   9  chr9_34235728     ZBoe    C    T        0      0        2 
   9  chr9_34235728     ZGre    C    T        0      0        2 
   9  chr9_34235728     ZHar    C    T        0      0        2 
   9  chr9_34235728   Sample    C    T        0      0        2 
   9  chr9_34251618     AAsi    C    G        0      0        2 
   9  chr9_34251618     AKia    C    G        0      0        2 
   9  chr9_34251618     AOna    C    G        0      0        2 
   9  chr9_34251618     ASom    C    G        0      0        2 
   9  chr9_34251618     HCab    C    G        1      2        2 
   9  chr9_34251618     HPrz    C    G        1      2        2 
   9  chr9_34251618     ZBoe    C    G        0      0        2 
   9  chr9_34251618     ZGre    C    G        0      0        2 
   9  chr9_34251618     ZHar    C    G        0      0        2 
   9  chr9_34251618   Sample    C    G        0      0        2 
   9  chr9_34252351     AAsi    G    A        0      0        2 
   9  chr9_34252351     AKia    G    A        0      0        2 
   9  chr9_34252351     AOna    G    A        0      0        2 
   9  chr9_34252351     ASom    G    A        0      0        2 
   9  chr9_34252351     HCab    G    A        0      0        2 
   9  chr9_34252351     HPrz    G    A        0      0        2 
   9  chr9_34252351     ZBoe    G    A        1      2        2 
   9  chr9_34252351     ZGre    G    A        0      0        2 
   9  chr9_34252351     ZHar    G    A        0      0        2 
   9  chr9_34252351   Sample    G    A        0      0        2 
   9  chr9_34272450     AAsi    G    T        0      0        2 
   9  chr9_34272450     AKia    G    T        1      2        2 
   9  chr9_34272450     AOna    G    T        1      2        2 
   9  chr9_34272450     ASom    G    T        0      0        2 
   9  chr9_34272450     HCab    G    T        0      0        2 
   9  chr9_34272450     HPrz    G    T        0      0        2 
   9  chr9_34272450     ZBoe    G    T        0      0        2 
   9  chr9_34272450     ZGre    G    T        0      0        2 
   9  chr9_34272450     ZHar    G    T        0      0        2 
   9  chr9_34272450   Sample    G    T        0      0        2 
   9  chr9_34274144     AAsi    C    T        0      0        2 
   9  chr9_34274144     AKia    C    T        0      0        2 
   9  chr9_34274144     AOna    C    T        0      0        2 
   9  chr9_34274144     ASom    C    T        0      0        2 
   9  chr9_34274144     HCab    C    T        0      0        2 
   9  chr9_34274144     HPrz    C    T      0.5      1        2 
   9  chr9_34274144     ZBoe    C    T        0      0        2 
   9  chr9_34274144     ZGre    C    T        0      0        2 
   9  chr9_34274144     ZHar    C    T        0      0        2 
   9  chr9_34274144   Sample    C    T        0      0        2 
   9  chr9_34290507     AAsi    T    A        0      0        2 
   9  chr9_34290507     AKia    T    A        0      0        2 
   9  chr9_34290507     AOna    T    A        0      0        2 
   9  chr9_34290507     ASom    T    A        0      0        2 
   9  chr9_34290507     HCab    T    A        0      0        2 
   9  chr9_34290507     HPrz    T    A        0      0        2 
   9  chr9_34290507     ZBoe    T    A        1      2        2 
   9  chr9_34290507     ZGre    T    A        0      0        2 
   9  chr9_34290507     ZHar    T    A        0      0        2 
   9  chr9_34290507   Sample    T    A        0      0        2 
   9  chr9_34291205     AAsi    G    A        0      0        2 
   9  chr9_34291205     AKia    G    A        1      2        2 
   9  chr9_34291205     AOna    G    A        1      2        2 
   9  chr9_34291205     ASom    G    A        0      0        2 
   9  chr9_34291205     HCab    G    A        0      0        2 
   9  chr9_34291205     HPrz    G    A        0      0        2 
   9  chr9_34291205     ZBoe    G    A        0      0        2 
   9  chr9_34291205     ZGre    G    A        0      0        2 
   9  chr9_34291205     ZHar    G    A        0      0        2 
   9  chr9_34291205   Sample    G    A        0      0        2 
   9  chr9_34302372     AAsi    A    C        0      0        2 
   9  chr9_34302372     AKia    A    C        0      0        2 
   9  chr9_34302372     AOna    A    C        0      0        2 
   9  chr9_34302372     ASom    A    C        0      0        2 
   9  chr9_34302372     HCab    A    C        0      0        2 
   9  chr9_34302372     HPrz    A    C      0.5      1        2 
   9  chr9_34302372     ZBoe    A    C        0      0        2 
   9  chr9_34302372     ZGre    A    C        0      0        2 
   9  chr9_34302372     ZHar    A    C        0      0        2 
   9  chr9_34302372   Sample    A    C        0      0        2 
   9  chr9_34302535     AAsi    G    A        0      0        2 
   9  chr9_34302535     AKia    G    A        0      0        2 
   9  chr9_34302535     AOna    G    A        0      0        2 
   9  chr9_34302535     ASom    G    A        0      0        2 
   9  chr9_34302535     HCab    G    A        1      2        2 
   9  chr9_34302535     HPrz    G    A        1      2        2 
   9  chr9_34302535     ZBoe    G    A        0      0        2 
   9  chr9_34302535     ZGre    G    A        0      0        2 
   9  chr9_34302535     ZHar    G    A        0      0        2 
   9  chr9_34302535   Sample    G    A        0      0        2 
   9  chr9_34304506     AAsi    G    A        0      0        2 
   9  chr9_34304506     AKia    G    A        0      0        2 
   9  chr9_34304506     AOna    G    A        0      0        2 
   9  chr9_34304506     ASom    G    A        0      0        2 
   9  chr9_34304506     HCab    G    A        1      2        2 
   9  chr9_34304506     HPrz    G    A        1      2        2 
   9  chr9_34304506     ZBoe    G    A        0      0        2 
   9  chr9_34304506     ZGre    G    A        0      0        2 
   9  chr9_34304506     ZHar    G    A        0      0        2 
   9  chr9_34304506   Sample    G    A        0      0        2 
   9  chr9_34322732     AAsi    G    A        0      0        2 
   9  chr9_34322732     AKia    G    A        0      0        2 
   9  chr9_34322732     AOna    G    A        0      0        2 
   9  chr9_34322732     ASom    G    A        0      0        2 
   9  chr9_34322732     HCab    G    A        0      0        2 
   9  chr9_34322732     HPrz    G    A        0      0        2 
   9  chr9_34322732     ZBoe    G    A        0      0        2 
   9  chr9_34322732     ZGre    G    A        1      2        2 
   9  chr9_34322732     ZHar    G    A        0      0        2 
   9  chr9_34322732   Sample    G    A        0      0        2 
   9  chr9_34328919     AAsi    C    T        0      0        2 
   9  chr9_34328919     AKia    C    T        0      0        2 
   9  chr9_34328919     AOna    C    T        0      0        2 
   9  chr9_34328919     ASom    C    T        0      0        2 
   9  chr9_34328919     HCab    C    T        0      0        2 
   9  chr9_34328919     HPrz    C    T        0      0        2 
   9  chr9_34328919     ZBoe    C    T        0      0        2 
   9  chr9_34328919     ZGre    C    T        1      2        2 
   9  chr9_34328919     ZHar    C    T        0      0        2 
   9  chr9_34328919   Sample    C    T        0      0        2 
   9  chr9_34332066     AAsi    C    T        0      0        2 
   9  chr9_34332066     AKia    C    T        0      0        2 
   9  chr9_34332066     AOna    C    T        0      0        2 
   9  chr9_34332066     ASom    C    T        0      0        2 
   9  chr9_34332066     HCab    C    T        0      0        2 
   9  chr9_34332066     HPrz    C    T      0.5      1        2 
   9  chr9_34332066     ZBoe    C    T        0      0        2 
   9  chr9_34332066     ZGre    C    T        0      0        2 
   9  chr9_34332066     ZHar    C    T        0      0        2 
   9  chr9_34332066   Sample    C    T        0      0        2 
   9  chr9_34333095     AAsi    C    T        0      0        2 
   9  chr9_34333095     AKia    C    T        0      0        2 
   9  chr9_34333095     AOna    C    T        0      0        2 
   9  chr9_34333095     ASom    C    T        0      0        2 
   9  chr9_34333095     HCab    C    T        1      2        2 
   9  chr9_34333095     HPrz    C    T        1      2        2 
   9  chr9_34333095     ZBoe    C    T        0      0        2 
   9  chr9_34333095     ZGre    C    T        0      0        2 
   9  chr9_34333095     ZHar    C    T        0      0        2 
   9  chr9_34333095   Sample    C    T        0      0        2 
   9  chr9_34345514     AAsi    C    G        0      0        2 
   9  chr9_34345514     AKia    C    G        0      0        2 
   9  chr9_34345514     AOna    C    G        0      0        2 
   9  chr9_34345514     ASom    C    G        0      0        2 
   9  chr9_34345514     HCab    C    G        0      0        2 
   9  chr9_34345514     HPrz    C    G        0      0        2 
   9  chr9_34345514     ZBoe    C    G        0      0        2 
   9  chr9_34345514     ZGre    C    G        0      0        2 
   9  chr9_34345514     ZHar    C    G        1      2        2 
   9  chr9_34345514   Sample    C    G        0      0        2 
   9  chr9_34348200     AAsi    A    T        0      0        2 
   9  chr9_34348200     AKia    A    T        0      0        2 
   9  chr9_34348200     AOna    A    T        0      0        2 
   9  chr9_34348200     ASom    A    T        0      0        2 
   9  chr9_34348200     HCab    A    T        0      0        2 
   9  chr9_34348200     HPrz    A    T        0      0        2 
   9  chr9_34348200     ZBoe    A    T        0      0        2 
   9  chr9_34348200     ZGre    A    T      0.5      1        2 
   9  chr9_34348200     ZHar    A    T        0      0        2 
   9  chr9_34348200   Sample    A    T        0      0        2 
   9  chr9_34350943     AAsi    T    G        0      0        2 
   9  chr9_34350943     AKia    T    G        0      0        2 
   9  chr9_34350943     AOna    T    G        0      0        2 
   9  chr9_34350943     ASom    T    G        0      0        2 
   9  chr9_34350943     HCab    T    G        0      0        2 
   9  chr9_34350943     HPrz    T    G        0      0        2 
   9  chr9_34350943     ZBoe    T    G        1      2        2 
   9  chr9_34350943     ZGre    T    G        1      2        2 
   9  chr9_34350943     ZHar    T    G        1      2        2 
   9  chr9_34350943   Sample    T    G        0      0        2 
   9  chr9_34354271     AAsi    G    T        0      0        2 
   9  chr9_34354271     AKia    G    T        0      0        2 
   9  chr9_34354271     AOna    G    T        0      0        2 
   9  chr9_34354271     ASom    G    T        0      0        2 
   9  chr9_34354271     HCab    G    T        0      0        2 
   9  chr9_34354271     HPrz    G    T        0      0        2 
   9  chr9_34354271     ZBoe    G    T        0      0        2 
   9  chr9_34354271     ZGre    G    T        1      2        2 
   9  chr9_34354271     ZHar    G    T        0      0        2 
   9  chr9_34354271   Sample    G    T        0      0        2 
   9  chr9_34370845     AAsi    G    T        0      0        2 
   9  chr9_34370845     AKia    G    T        0      0        2 
   9  chr9_34370845     AOna    G    T        0      0        2 
   9  chr9_34370845     ASom    G    T        0      0        2 
   9  chr9_34370845     HCab    G    T        0      0        2 
   9  chr9_34370845     HPrz    G    T        0      0        2 
   9  chr9_34370845     ZBoe    G    T        1      2        2 
   9  chr9_34370845     ZGre    G    T        1      2        2 
   9  chr9_34370845     ZHar    G    T        1      2        2 
   9  chr9_34370845   Sample    G    T        0      0        2 
   9  chr9_34379090     AAsi    C    G        0      0        2 
   9  chr9_34379090     AKia    C    G        0      0        2 
   9  chr9_34379090     AOna    C    G        0      0        2 
   9  chr9_34379090     ASom    C    G        0      0        2 
   9  chr9_34379090     HCab    C    G        1      2        2 
   9  chr9_34379090     HPrz    C    G        1      2        2 
   9  chr9_34379090     ZBoe    C    G        0      0        2 
   9  chr9_34379090     ZGre    C    G        0      0        2 
   9  chr9_34379090     ZHar    C    G        0      0        2 
   9  chr9_34379090   Sample    C    G        0      0        2 
   9  chr9_34393370     AAsi    C    T        0      0        2 
   9  chr9_34393370     AKia    C    T        0      0        2 
   9  chr9_34393370     AOna    C    T        0      0        2 
   9  chr9_34393370     ASom    C    T        1      2        2 
   9  chr9_34393370     HCab    C    T        0      0        2 
   9  chr9_34393370     HPrz    C    T        0      0        2 
   9  chr9_34393370     ZBoe    C    T        0      0        2 
   9  chr9_34393370     ZGre    C    T        0      0        2 
   9  chr9_34393370     ZHar    C    T        0      0        2 
   9  chr9_34393370   Sample    C    T        0      0        2 
   9  chr9_34396062     AAsi    A    G        0      0        2 
   9  chr9_34396062     AKia    A    G        0      0        2 
   9  chr9_34396062     AOna    A    G        0      0        2 
   9  chr9_34396062     ASom    A    G        0      0        2 
   9  chr9_34396062     HCab    A    G        0      0        2 
   9  chr9_34396062     HPrz    A    G        0      0        2 
   9  chr9_34396062     ZBoe    A    G        0      0        2 
   9  chr9_34396062     ZGre    A    G        1      2        2 
   9  chr9_34396062     ZHar    A    G        0      0        2 
   9  chr9_34396062   Sample    A    G        0      0        2 
   9  chr9_34417714     AAsi    T    C        0      0        2 
   9  chr9_34417714     AKia    T    C        0      0        2 
   9  chr9_34417714     AOna    T    C        0      0        2 
   9  chr9_34417714     ASom    T    C        0      0        2 
   9  chr9_34417714     HCab    T    C        1      2        2 
   9  chr9_34417714     HPrz    T    C        1      2        2 
   9  chr9_34417714     ZBoe    T    C        0      0        2 
   9  chr9_34417714     ZGre    T    C        0      0        2 
   9  chr9_34417714     ZHar    T    C        0      0        2 
   9  chr9_34417714   Sample    T    C        0      0        2 
   9  chr9_34420531     AAsi    A    G        0      0        2 
   9  chr9_34420531     AKia    A    G        0      0        2 
   9  chr9_34420531     AOna    A    G        0      0        2 
   9  chr9_34420531     ASom    A    G        0      0        2 
   9  chr9_34420531     HCab    A    G        0      0        2 
   9  chr9_34420531     HPrz    A    G        0      0        2 
   9  chr9_34420531     ZBoe    A    G        0      0        2 
   9  chr9_34420531     ZGre    A    G        0      0        2 
   9  chr9_34420531     ZHar    A    G        1      2        2 
   9  chr9_34420531   Sample    A    G        0      0        2 
   9  chr9_34424147     AAsi    A    C        0      0        2 
   9  chr9_34424147     AKia    A    C        0      0        2 
   9  chr9_34424147     AOna    A    C        0      0        2 
   9  chr9_34424147     ASom    A    C        0      0        2 
   9  chr9_34424147     HCab    A    C        0      0        2 
   9  chr9_34424147     HPrz    A    C        0      0        2 
   9  chr9_34424147     ZBoe    A    C        0      0        2 
   9  chr9_34424147     ZGre    A    C        1      2        2 
   9  chr9_34424147     ZHar    A    C        0      0        2 
   9  chr9_34424147   Sample    A    C        0      0        2 
   9  chr9_34441169     AAsi    C    T        0      0        2 
   9  chr9_34441169     AKia    C    T        0      0        2 
   9  chr9_34441169     AOna    C    T        0      0        2 
   9  chr9_34441169     ASom    C    T        0      0        2 
   9  chr9_34441169     HCab    C    T        1      2        2 
   9  chr9_34441169     HPrz    C    T        1      2        2 
   9  chr9_34441169     ZBoe    C    T        0      0        2 
   9  chr9_34441169     ZGre    C    T        0      0        2 
   9  chr9_34441169     ZHar    C    T        0      0        2 
   9  chr9_34441169   Sample    C    T        0      0        2 
   9  chr9_34441904     AAsi    C    G        0      0        2 
   9  chr9_34441904     AKia    C    G        0      0        2 
   9  chr9_34441904     AOna    C    G        0      0        2 
   9  chr9_34441904     ASom    C    G        0      0        2 
   9  chr9_34441904     HCab    C    G        0      0        2 
   9  chr9_34441904     HPrz    C    G        0      0        2 
   9  chr9_34441904     ZBoe    C    G        0      0        2 
   9  chr9_34441904     ZGre    C    G        0      0        2 
   9  chr9_34441904     ZHar    C    G        1      2        2 
   9  chr9_34441904   Sample    C    G        0      0        2 
   9  chr9_34460386     AAsi    G    T        0      0        2 
   9  chr9_34460386     AKia    G    T        1      2        2 
   9  chr9_34460386     AOna    G    T        0      0        2 
   9  chr9_34460386     ASom    G    T        0      0        2 
   9  chr9_34460386     HCab    G    T        0      0        2 
   9  chr9_34460386     HPrz    G    T        0      0        2 
   9  chr9_34460386     ZBoe    G    T        0      0        2 
   9  chr9_34460386     ZGre    G    T        0      0        2 
   9  chr9_34460386     ZHar    G    T        0      0        2 
   9  chr9_34460386   Sample    G    T        0      0        2 
   9  chr9_34463582     AAsi    T    C        0      0        2 
   9  chr9_34463582     AKia    T    C        0      0        2 
   9  chr9_34463582     AOna    T    C        0      0        2 
   9  chr9_34463582     ASom    T    C        0      0        2 
   9  chr9_34463582     HCab    T    C        1      2        2 
   9  chr9_34463582     HPrz    T    C        1      2        2 
   9  chr9_34463582     ZBoe    T    C        0      0        2 
   9  chr9_34463582     ZGre    T    C        0      0        2 
   9  chr9_34463582     ZHar    T    C        0      0        2 
   9  chr9_34463582   Sample    T    C        0      0        2 
   9  chr9_34468063     AAsi    G    C      0.5      1        2 
   9  chr9_34468063     AKia    G    C        0      0        2 
   9  chr9_34468063     AOna    G    C        0      0        2 
   9  chr9_34468063     ASom    G    C        0      0        2 
   9  chr9_34468063     HCab    G    C        0      0        2 
   9  chr9_34468063     HPrz    G    C        0      0        2 
   9  chr9_34468063     ZBoe    G    C        0      0        2 
   9  chr9_34468063     ZGre    G    C        0      0        2 
   9  chr9_34468063     ZHar    G    C        0      0        2 
   9  chr9_34468063   Sample    G    C        0      0        2 
   9  chr9_34473792     AAsi    T    C        0      0        2 
   9  chr9_34473792     AKia    T    C        1      2        2 
   9  chr9_34473792     AOna    T    C        1      2        2 
   9  chr9_34473792     ASom    T    C        0      0        2 
   9  chr9_34473792     HCab    T    C        0      0        2 
   9  chr9_34473792     HPrz    T    C        0      0        2 
   9  chr9_34473792     ZBoe    T    C        0      0        2 
   9  chr9_34473792     ZGre    T    C        0      0        2 
   9  chr9_34473792     ZHar    T    C        0      0        2 
   9  chr9_34473792   Sample    T    C        0      0        2 
   9  chr9_34475405     AAsi    G    C        0      0        2 
   9  chr9_34475405     AKia    G    C        0      0        2 
   9  chr9_34475405     AOna    G    C      0.5      1        2 
   9  chr9_34475405     ASom    G    C        0      0        2 
   9  chr9_34475405     HCab    G    C        0      0        2 
   9  chr9_34475405     HPrz    G    C        0      0        2 
   9  chr9_34475405     ZBoe    G    C        0      0        2 
   9  chr9_34475405     ZGre    G    C        0      0        2 
   9  chr9_34475405     ZHar    G    C        0      0        2 
   9  chr9_34475405   Sample    G    C        0      0        2 
   9  chr9_34484188     AAsi    T    C        0      0        2 
   9  chr9_34484188     AKia    T    C        0      0        2 
   9  chr9_34484188     AOna    T    C        0      0        2 
   9  chr9_34484188     ASom    T    C        0      0        2 
   9  chr9_34484188     HCab    T    C        0      0        2 
   9  chr9_34484188     HPrz    T    C        0      0        2 
   9  chr9_34484188     ZBoe    T    C        0      0        2 
   9  chr9_34484188     ZGre    T    C        1      2        2 
   9  chr9_34484188     ZHar    T    C        0      0        2 
   9  chr9_34484188   Sample    T    C        0      0        2 
   9  chr9_34497477     AAsi    C    A        0      0        2 
   9  chr9_34497477     AKia    C    A        0      0        2 
   9  chr9_34497477     AOna    C    A        0      0        2 
   9  chr9_34497477     ASom    C    A        0      0        2 
   9  chr9_34497477     HCab    C    A        0      0        2 
   9  chr9_34497477     HPrz    C    A        0      0        2 
   9  chr9_34497477     ZBoe    C    A        0      0        2 
   9  chr9_34497477     ZGre    C    A        0      0        2 
   9  chr9_34497477     ZHar    C    A        1      2        2 
   9  chr9_34497477   Sample    C    A        0      0        2 
   9  chr9_34501312     AAsi    C    T        0      0        2 
   9  chr9_34501312     AKia    C    T        0      0        2 
   9  chr9_34501312     AOna    C    T      0.5      1        2 
   9  chr9_34501312     ASom    C    T        0      0        2 
   9  chr9_34501312     HCab    C    T        0      0        2 
   9  chr9_34501312     HPrz    C    T        0      0        2 
   9  chr9_34501312     ZBoe    C    T        0      0        2 
   9  chr9_34501312     ZGre    C    T        0      0        2 
   9  chr9_34501312     ZHar    C    T        0      0        2 
   9  chr9_34501312   Sample    C    T        0      0        2 
   9  chr9_34501453     AAsi    G    A        1      2        2 
   9  chr9_34501453     AKia    G    A        1      2        2 
   9  chr9_34501453     AOna    G    A        1      2        2 
   9  chr9_34501453     ASom    G    A        1      2        2 
   9  chr9_34501453     HCab    G    A        0      0        2 
   9  chr9_34501453     HPrz    G    A        0      0        2 
   9  chr9_34501453     ZBoe    G    A        0      0        2 
   9  chr9_34501453     ZGre    G    A        0      0        2 
   9  chr9_34501453     ZHar    G    A        0      0        2 
   9  chr9_34501453   Sample    G    A        1      2        2 
   9  chr9_34504042     AAsi    T    G      0.5      1        2 
   9  chr9_34504042     AKia    T    G        0      0        2 
   9  chr9_34504042     AOna    T    G        0      0        2 
   9  chr9_34504042     ASom    T    G        0      0        2 
   9  chr9_34504042     HCab    T    G        0      0        2 
   9  chr9_34504042     HPrz    T    G        0      0        2 
   9  chr9_34504042     ZBoe    T    G        0      0        2 
   9  chr9_34504042     ZGre    T    G        0      0        2 
   9  chr9_34504042     ZHar    T    G        0      0        2 
   9  chr9_34504042   Sample    T    G        0      0        2 
   9  chr9_34515469     AAsi    G    A        0      0        2 
   9  chr9_34515469     AKia    G    A        0      0        2 
   9  chr9_34515469     AOna    G    A        0      0        2 
   9  chr9_34515469     ASom    G    A        0      0        2 
   9  chr9_34515469     HCab    G    A        0      0        2 
   9  chr9_34515469     HPrz    G    A        0      0        2 
   9  chr9_34515469     ZBoe    G    A        0      0        2 
   9  chr9_34515469     ZGre    G    A        0      0        2 
   9  chr9_34515469     ZHar    G    A        1      2        2 
   9  chr9_34515469   Sample    G    A        0      0        2 
   9  chr9_34521949     AAsi    T    C        1      2        2 
   9  chr9_34521949     AKia    T    C        1      2        2 
   9  chr9_34521949     AOna    T    C        1      2        2 
   9  chr9_34521949     ASom    T    C        1      2        2 
   9  chr9_34521949     HCab    T    C        0      0        2 
   9  chr9_34521949     HPrz    T    C        0      0        2 
   9  chr9_34521949     ZBoe    T    C        0      0        2 
   9  chr9_34521949     ZGre    T    C        0      0        2 
   9  chr9_34521949     ZHar    T    C        0      0        2 
   9  chr9_34521949   Sample    T    C        1      2        2 
   9  chr9_34532014     AAsi    T    C        0      0        2 
   9  chr9_34532014     AKia    T    C        0      0        2 
   9  chr9_34532014     AOna    T    C      0.5      1        2 
   9  chr9_34532014     ASom    T    C        0      0        2 
   9  chr9_34532014     HCab    T    C        0      0        2 
   9  chr9_34532014     HPrz    T    C        0      0        2 
   9  chr9_34532014     ZBoe    T    C        0      0        2 
   9  chr9_34532014     ZGre    T    C        0      0        2 
   9  chr9_34532014     ZHar    T    C        0      0        2 
   9  chr9_34532014   Sample    T    C        0      0        2 
   9  chr9_34532458     AAsi    A    G        0      0        2 
   9  chr9_34532458     AKia    A    G        0      0        2 
   9  chr9_34532458     AOna    A    G        0      0        2 
   9  chr9_34532458     ASom    A    G        0      0        2 
   9  chr9_34532458     HCab    A    G        0      0        2 
   9  chr9_34532458     HPrz    A    G        0      0        2 
   9  chr9_34532458     ZBoe    A    G        0      0        2 
   9  chr9_34532458     ZGre    A    G        0      0        2 
   9  chr9_34532458     ZHar    A    G        1      2        2 
   9  chr9_34532458   Sample    A    G        0      0        2 
   9  chr9_34541575     AAsi    C    T        0      0        2 
   9  chr9_34541575     AKia    C    T        0      0        2 
   9  chr9_34541575     AOna    C    T        0      0        2 
   9  chr9_34541575     ASom    C    T        0      0        2 
   9  chr9_34541575     HCab    C    T        1      2        2 
   9  chr9_34541575     HPrz    C    T        1      2        2 
   9  chr9_34541575     ZBoe    C    T        0      0        2 
   9  chr9_34541575     ZGre    C    T        0      0        2 
   9  chr9_34541575     ZHar    C    T        0      0        2 
   9  chr9_34541575   Sample    C    T        0      0        2 
   9  chr9_34548155     AAsi    G    A        0      0        2 
   9  chr9_34548155     AKia    G    A        0      0        2 
   9  chr9_34548155     AOna    G    A        0      0        2 
   9  chr9_34548155     ASom    G    A        0      0        2 
   9  chr9_34548155     HCab    G    A        0      0        2 
   9  chr9_34548155     HPrz    G    A        0      0        2 
   9  chr9_34548155     ZBoe    G    A      0.5      1        2 
   9  chr9_34548155     ZGre    G    A        0      0        2 
   9  chr9_34548155     ZHar    G    A        0      0        2 
   9  chr9_34548155   Sample    G    A        0      0        2 
   9  chr9_34558525     AAsi    A    T        0      0        2 
   9  chr9_34558525     AKia    A    T        0      0        2 
   9  chr9_34558525     AOna    A    T        0      0        2 
   9  chr9_34558525     ASom    A    T        1      2        2 
   9  chr9_34558525     HCab    A    T        0      0        2 
   9  chr9_34558525     HPrz    A    T        0      0        2 
   9  chr9_34558525     ZBoe    A    T        0      0        2 
   9  chr9_34558525     ZGre    A    T        0      0        2 
   9  chr9_34558525     ZHar    A    T        0      0        2 
   9  chr9_34558525   Sample    A    T        0      0        2 
   9  chr9_34570028     AAsi    A    C        0      0        2 
   9  chr9_34570028     AKia    A    C        0      0        2 
   9  chr9_34570028     AOna    A    C      0.5      1        2 
   9  chr9_34570028     ASom    A    C        0      0        2 
   9  chr9_34570028     HCab    A    C        0      0        2 
   9  chr9_34570028     HPrz    A    C        0      0        2 
   9  chr9_34570028     ZBoe    A    C        0      0        2 
   9  chr9_34570028     ZGre    A    C        0      0        2 
   9  chr9_34570028     ZHar    A    C        0      0        2 
   9  chr9_34570028   Sample    A    C        0      0        2 
   9  chr9_34575255     AAsi    G    A        0      0        2 
   9  chr9_34575255     AKia    G    A        0      0        2 
   9  chr9_34575255     AOna    G    A        0      0        2 
   9  chr9_34575255     ASom    G    A        0      0        2 
   9  chr9_34575255     HCab    G    A        0      0        2 
   9  chr9_34575255     HPrz    G    A        0      0        2 
   9  chr9_34575255     ZBoe    G    A        1      2        2 
   9  chr9_34575255     ZGre    G    A        1      2        2 
   9  chr9_34575255     ZHar    G    A        1      2        2 
   9  chr9_34575255   Sample    G    A        0      0        2 
   9  chr9_34580323     AAsi    A    T        0      0        2 
   9  chr9_34580323     AKia    A    T        0      0        2 
   9  chr9_34580323     AOna    A    T        0      0        2 
   9  chr9_34580323     ASom    A    T        0      0        2 
   9  chr9_34580323     HCab    A    T      0.5      1        2 
   9  chr9_34580323     HPrz    A    T        0      0        2 
   9  chr9_34580323     ZBoe    A    T        0      0        2 
   9  chr9_34580323     ZGre    A    T        0      0        2 
   9  chr9_34580323     ZHar    A    T        0      0        2 
   9  chr9_34580323   Sample    A    T        0      0        2 
   9  chr9_34584936     AAsi    T    C        0      0        2 
   9  chr9_34584936     AKia    T    C        0      0        2 
   9  chr9_34584936     AOna    T    C      0.5      1        2 
   9  chr9_34584936     ASom    T    C        0      0        2 
   9  chr9_34584936     HCab    T    C        0      0        2 
   9  chr9_34584936     HPrz    T    C        0      0        2 
   9  chr9_34584936     ZBoe    T    C        0      0        2 
   9  chr9_34584936     ZGre    T    C        0      0        2 
   9  chr9_34584936     ZHar    T    C        0      0        2 
   9  chr9_34584936   Sample    T    C        0      0        2 
   9  chr9_34590908     AAsi    G    A        0      0        2 
   9  chr9_34590908     AKia    G    A        1      2        2 
   9  chr9_34590908     AOna    G    A        1      2        2 
   9  chr9_34590908     ASom    G    A        0      0        2 
   9  chr9_34590908     HCab    G    A        0      0        2 
   9  chr9_34590908     HPrz    G    A        0      0        2 
   9  chr9_34590908     ZBoe    G    A        0      0        2 
   9  chr9_34590908     ZGre    G    A        0      0        2 
   9  chr9_34590908     ZHar    G    A        0      0        2 
   9  chr9_34590908   Sample    G    A        0      0        2 
   9  chr9_34593087     AAsi    C    T        0      0        2 
   9  chr9_34593087     AKia    C    T        0      0        2 
   9  chr9_34593087     AOna    C    T        0      0        2 
   9  chr9_34593087     ASom    C    T        0      0        2 
   9  chr9_34593087     HCab    C    T        1      2        2 
   9  chr9_34593087     HPrz    C    T        1      2        2 
   9  chr9_34593087     ZBoe    C    T        0      0        2 
   9  chr9_34593087     ZGre    C    T        0      0        2 
   9  chr9_34593087     ZHar    C    T        0      0        2 
   9  chr9_34593087   Sample    C    T        0      0        2 
   9  chr9_34610741     AAsi    G    A        1      2        2 
   9  chr9_34610741     AKia    G    A        1      2        2 
   9  chr9_34610741     AOna    G    A        1      2        2 
   9  chr9_34610741     ASom    G    A        1      2        2 
   9  chr9_34610741     HCab    G    A        0      0        2 
   9  chr9_34610741     HPrz    G    A        0      0        2 
   9  chr9_34610741     ZBoe    G    A        0      0        2 
   9  chr9_34610741     ZGre    G    A        0      0        2 
   9  chr9_34610741     ZHar    G    A        0      0        2 
   9  chr9_34610741   Sample    G    A        1      2        2 
   9  chr9_34621326     AAsi    A    G        1      2        2 
   9  chr9_34621326     AKia    A    G        0      0        2 
   9  chr9_34621326     AOna    A    G        0      0        2 
   9  chr9_34621326     ASom    A    G        1      2        2 
   9  chr9_34621326     HCab    A    G        1      2        2 
   9  chr9_34621326     HPrz    A    G        1      2        2 
   9  chr9_34621326     ZBoe    A    G        0      0        2 
   9  chr9_34621326     ZGre    A    G        0      0        2 
   9  chr9_34621326     ZHar    A    G        0      0        2 
   9  chr9_34621326   Sample    A    G        1      2        2 
   9  chr9_34636063     AAsi    G    T        0      0        2 
   9  chr9_34636063     AKia    G    T        0      0        2 
   9  chr9_34636063     AOna    G    T        0      0        2 
   9  chr9_34636063     ASom    G    T        0      0        2 
   9  chr9_34636063     HCab    G    T        0      0        2 
   9  chr9_34636063     HPrz    G    T        0      0        2 
   9  chr9_34636063     ZBoe    G    T        1      2        2 
   9  chr9_34636063     ZGre    G    T        0      0        2 
   9  chr9_34636063     ZHar    G    T        0      0        2 
   9  chr9_34636063   Sample    G    T        0      0        2 
   9  chr9_34647259     AAsi    G    A        0      0        2 
   9  chr9_34647259     AKia    G    A        0      0        2 
   9  chr9_34647259     AOna    G    A        0      0        2 
   9  chr9_34647259     ASom    G    A        0      0        2 
   9  chr9_34647259     HCab    G    A        1      2        2 
   9  chr9_34647259     HPrz    G    A        1      2        2 
   9  chr9_34647259     ZBoe    G    A        0      0        2 
   9  chr9_34647259     ZGre    G    A        0      0        2 
   9  chr9_34647259     ZHar    G    A        0      0        2 
   9  chr9_34647259   Sample    G    A        0      0        2 
   9  chr9_34651194     AAsi    A    T      0.5      1        2 
   9  chr9_34651194     AKia    A    T        0      0        2 
   9  chr9_34651194     AOna    A    T        0      0        2 
   9  chr9_34651194     ASom    A    T        0      0        2 
   9  chr9_34651194     HCab    A    T        0      0        2 
   9  chr9_34651194     HPrz    A    T        0      0        2 
   9  chr9_34651194     ZBoe    A    T        0      0        2 
   9  chr9_34651194     ZGre    A    T        0      0        2 
   9  chr9_34651194     ZHar    A    T        0      0        2 
   9  chr9_34651194   Sample    A    T        0      0        2 
   9  chr9_34652478     AAsi    C    T        0      0        2 
   9  chr9_34652478     AKia    C    T      0.5      1        2 
   9  chr9_34652478     AOna    C    T        0      0        2 
   9  chr9_34652478     ASom    C    T        0      0        2 
   9  chr9_34652478     HCab    C    T        0      0        2 
   9  chr9_34652478     HPrz    C    T        0      0        2 
   9  chr9_34652478     ZBoe    C    T        0      0        2 
   9  chr9_34652478     ZGre    C    T        0      0        2 
   9  chr9_34652478     ZHar    C    T        0      0        2 
   9  chr9_34652478   Sample    C    T        0      0        2 
   9  chr9_34652926     AAsi    C    T        0      0        2 
   9  chr9_34652926     AKia    C    T        0      0        2 
   9  chr9_34652926     AOna    C    T        0      0        2 
   9  chr9_34652926     ASom    C    T        0      0        2 
   9  chr9_34652926     HCab    C    T        0      0        2 
   9  chr9_34652926     HPrz    C    T        0      0        2 
   9  chr9_34652926     ZBoe    C    T      0.5      1        2 
   9  chr9_34652926     ZGre    C    T        0      0        2 
   9  chr9_34652926     ZHar    C    T        0      0        2 
   9  chr9_34652926   Sample    C    T        0      0        2 
   9  chr9_34654260     AAsi    A    C        0      0        2 
   9  chr9_34654260     AKia    A    C        0      0        2 
   9  chr9_34654260     AOna    A    C        0      0        2 
   9  chr9_34654260     ASom    A    C        0      0        2 
   9  chr9_34654260     HCab    A    C        1      2        2 
   9  chr9_34654260     HPrz    A    C        1      2        2 
   9  chr9_34654260     ZBoe    A    C        0      0        2 
   9  chr9_34654260     ZGre    A    C        0      0        2 
   9  chr9_34654260     ZHar    A    C        0      0        2 
   9  chr9_34654260   Sample    A    C        0      0        2 
   9  chr9_34654420     AAsi    A    C        1      2        2 
   9  chr9_34654420     AKia    A    C        0      0        2 
   9  chr9_34654420     AOna    A    C        0      0        2 
   9  chr9_34654420     ASom    A    C        1      2        2 
   9  chr9_34654420     HCab    A    C        0      0        2 
   9  chr9_34654420     HPrz    A    C        0      0        2 
   9  chr9_34654420     ZBoe    A    C        0      0        2 
   9  chr9_34654420     ZGre    A    C        0      0        2 
   9  chr9_34654420     ZHar    A    C        0      0        2 
   9  chr9_34654420   Sample    A    C        1      2        2 
   9  chr9_34654951     AAsi    C    G        0      0        2 
   9  chr9_34654951     AKia    C    G        0      0        2 
   9  chr9_34654951     AOna    C    G        0      0        2 
   9  chr9_34654951     ASom    C    G        0      0        2 
   9  chr9_34654951     HCab    C    G        0      0        2 
   9  chr9_34654951     HPrz    C    G        0      0        2 
   9  chr9_34654951     ZBoe    C    G        0      0        2 
   9  chr9_34654951     ZGre    C    G        0      0        2 
   9  chr9_34654951     ZHar    C    G        1      2        2 
   9  chr9_34654951   Sample    C    G        0      0        2 
   9  chr9_34655764     AAsi    G    A        0      0        2 
   9  chr9_34655764     AKia    G    A        0      0        2 
   9  chr9_34655764     AOna    G    A        0      0        2 
   9  chr9_34655764     ASom    G    A        0      0        2 
   9  chr9_34655764     HCab    G    A        0      0        2 
   9  chr9_34655764     HPrz    G    A        0      0        2 
   9  chr9_34655764     ZBoe    G    A        1      2        2 
   9  chr9_34655764     ZGre    G    A        1      2        2 
   9  chr9_34655764     ZHar    G    A        0      0        2 
   9  chr9_34655764   Sample    G    A        0      0        2 
   9  chr9_34655929     AAsi    A    G        0      0        2 
   9  chr9_34655929     AKia    A    G        0      0        2 
   9  chr9_34655929     AOna    A    G        0      0        2 
   9  chr9_34655929     ASom    A    G        0      0        2 
   9  chr9_34655929     HCab    A    G        0      0        2 
   9  chr9_34655929     HPrz    A    G        0      0        2 
   9  chr9_34655929     ZBoe    A    G        1      2        2 
   9  chr9_34655929     ZGre    A    G        1      2        2 
   9  chr9_34655929     ZHar    A    G        1      2        2 
   9  chr9_34655929   Sample    A    G        0      0        2 
   9  chr9_34659999     AAsi    T    C        0      0        2 
   9  chr9_34659999     AKia    T    C        0      0        2 
   9  chr9_34659999     AOna    T    C        0      0        2 
   9  chr9_34659999     ASom    T    C        0      0        2 
   9  chr9_34659999     HCab    T    C        1      2        2 
   9  chr9_34659999     HPrz    T    C        1      2        2 
   9  chr9_34659999     ZBoe    T    C        0      0        2 
   9  chr9_34659999     ZGre    T    C        0      0        2 
   9  chr9_34659999     ZHar    T    C        0      0        2 
   9  chr9_34659999   Sample    T    C        0      0        2 
   9  chr9_34660307     AAsi    C    A        0      0        2 
   9  chr9_34660307     AKia    C    A        0      0        2 
   9  chr9_34660307     AOna    C    A      0.5      1        2 
   9  chr9_34660307     ASom    C    A        0      0        2 
   9  chr9_34660307     HCab    C    A        0      0        2 
   9  chr9_34660307     HPrz    C    A        0      0        2 
   9  chr9_34660307     ZBoe    C    A        0      0        2 
   9  chr9_34660307     ZGre    C    A        0      0        2 
   9  chr9_34660307     ZHar    C    A        0      0        2 
   9  chr9_34660307   Sample    C    A        0      0        2 
   9  chr9_34665320     AAsi    A    T        1      2        2 
   9  chr9_34665320     AKia    A    T        0      0        2 
   9  chr9_34665320     AOna    A    T        0      0        2 
   9  chr9_34665320     ASom    A    T        1      2        2 
   9  chr9_34665320     HCab    A    T        0      0        2 
   9  chr9_34665320     HPrz    A    T        0      0        2 
   9  chr9_34665320     ZBoe    A    T        0      0        2 
   9  chr9_34665320     ZGre    A    T        0      0        2 
   9  chr9_34665320     ZHar    A    T        0      0        2 
   9  chr9_34665320   Sample    A    T        1      2        2 
   9  chr9_34668309     AAsi    G    A        1      2        2 
   9  chr9_34668309     AKia    G    A        0      0        2 
   9  chr9_34668309     AOna    G    A        0      0        2 
   9  chr9_34668309     ASom    G    A        1      2        2 
   9  chr9_34668309     HCab    G    A        0      0        2 
   9  chr9_34668309     HPrz    G    A        0      0        2 
   9  chr9_34668309     ZBoe    G    A        0      0        2 
   9  chr9_34668309     ZGre    G    A        0      0        2 
   9  chr9_34668309     ZHar    G    A        0      0        2 
   9  chr9_34668309   Sample    G    A        1      2        2 
   9  chr9_34671085     AAsi    A    G        0      0        2 
   9  chr9_34671085     AKia    A    G        0      0        2 
   9  chr9_34671085     AOna    A    G        0      0        2 
   9  chr9_34671085     ASom    A    G        0      0        2 
   9  chr9_34671085     HCab    A    G        0      0        2 
   9  chr9_34671085     HPrz    A    G        0      0        2 
   9  chr9_34671085     ZBoe    A    G        0      0        2 
   9  chr9_34671085     ZGre    A    G        1      2        2 
   9  chr9_34671085     ZHar    A    G        0      0        2 
   9  chr9_34671085   Sample    A    G        0      0        2 
   9  chr9_34674313     AAsi    G    A        0      0        2 
   9  chr9_34674313     AKia    G    A        0      0        2 
   9  chr9_34674313     AOna    G    A        0      0        2 
   9  chr9_34674313     ASom    G    A        0      0        2 
   9  chr9_34674313     HCab    G    A        0      0        2 
   9  chr9_34674313     HPrz    G    A        0      0        2 
   9  chr9_34674313     ZBoe    G    A        0      0        2 
   9  chr9_34674313     ZGre    G    A        0      0        2 
   9  chr9_34674313     ZHar    G    A        1      2        2 
   9  chr9_34674313   Sample    G    A        0      0        2 
   9  chr9_34686738     AAsi    T    G        0      0        2 
   9  chr9_34686738     AKia    T    G        1      2        2 
   9  chr9_34686738     AOna    T    G        1      2        2 
   9  chr9_34686738     ASom    T    G        0      0        2 
   9  chr9_34686738     HCab    T    G        0      0        2 
   9  chr9_34686738     HPrz    T    G        0      0        2 
   9  chr9_34686738     ZBoe    T    G        0      0        2 
   9  chr9_34686738     ZGre    T    G        0      0        2 
   9  chr9_34686738     ZHar    T    G        0      0        2 
   9  chr9_34686738   Sample    T    G        0      0        2 
   9  chr9_34693873     AAsi    G    A        0      0        2 
   9  chr9_34693873     AKia    G    A        0      0        2 
   9  chr9_34693873     AOna    G    A        0      0        2 
   9  chr9_34693873     ASom    G    A        0      0        2 
   9  chr9_34693873     HCab    G    A        0      0        2 
   9  chr9_34693873     HPrz    G    A        0      0        2 
   9  chr9_34693873     ZBoe    G    A        0      0        2 
   9  chr9_34693873     ZGre    G    A        0      0        2 
   9  chr9_34693873     ZHar    G    A        1      2        2 
   9  chr9_34693873   Sample    G    A        0      0        2 
   9  chr9_34693893     AAsi    G    C        0      0        2 
   9  chr9_34693893     AKia    G    C        0      0        2 
   9  chr9_34693893     AOna    G    C        0      0        2 
   9  chr9_34693893     ASom    G    C        0      0        2 
   9  chr9_34693893     HCab    G    C        1      2        2 
   9  chr9_34693893     HPrz    G    C        1      2        2 
   9  chr9_34693893     ZBoe    G    C        0      0        2 
   9  chr9_34693893     ZGre    G    C        0      0        2 
   9  chr9_34693893     ZHar    G    C        0      0        2 
   9  chr9_34693893   Sample    G    C        0      0        2 
   9  chr9_34703519     AAsi    G    T        0      0        2 
   9  chr9_34703519     AKia    G    T        0      0        2 
   9  chr9_34703519     AOna    G    T        0      0        2 
   9  chr9_34703519     ASom    G    T        0      0        2 
   9  chr9_34703519     HCab    G    T        0      0        2 
   9  chr9_34703519     HPrz    G    T        0      0        2 
   9  chr9_34703519     ZBoe    G    T        0      0        2 
   9  chr9_34703519     ZGre    G    T        0      0        2 
   9  chr9_34703519     ZHar    G    T        1      2        2 
   9  chr9_34703519   Sample    G    T        0      0        2 
   9  chr9_34708640     AAsi    G    A        0      0        2 
   9  chr9_34708640     AKia    G    A        0      0        2 
   9  chr9_34708640     AOna    G    A        0      0        2 
   9  chr9_34708640     ASom    G    A        0      0        2 
   9  chr9_34708640     HCab    G    A        0      0        2 
   9  chr9_34708640     HPrz    G    A        0      0        2 
   9  chr9_34708640     ZBoe    G    A        1      2        2 
   9  chr9_34708640     ZGre    G    A        0      0        2 
   9  chr9_34708640     ZHar    G    A        1      2        2 
   9  chr9_34708640   Sample    G    A        0      0        2 
   9  chr9_34711699     AAsi    A    G        0      0        2 
   9  chr9_34711699     AKia    A    G        0      0        2 
   9  chr9_34711699     AOna    A    G        0      0        2 
   9  chr9_34711699     ASom    A    G        0      0        2 
   9  chr9_34711699     HCab    A    G        0      0        2 
   9  chr9_34711699     HPrz    A    G        0      0        2 
   9  chr9_34711699     ZBoe    A    G      0.5      1        2 
   9  chr9_34711699     ZGre    A    G        0      0        2 
   9  chr9_34711699     ZHar    A    G        0      0        2 
   9  chr9_34711699   Sample    A    G        0      0        2 
   9  chr9_34712010     AAsi    C    T        0      0        2 
   9  chr9_34712010     AKia    C    T        0      0        2 
   9  chr9_34712010     AOna    C    T        0      0        2 
   9  chr9_34712010     ASom    C    T        0      0        2 
   9  chr9_34712010     HCab    C    T        1      2        2 
   9  chr9_34712010     HPrz    C    T        1      2        2 
   9  chr9_34712010     ZBoe    C    T        0      0        2 
   9  chr9_34712010     ZGre    C    T        0      0        2 
   9  chr9_34712010     ZHar    C    T        0      0        2 
   9  chr9_34712010   Sample    C    T        0      0        2 
   9  chr9_34712768     AAsi    T    G        0      0        2 
   9  chr9_34712768     AKia    T    G        0      0        2 
   9  chr9_34712768     AOna    T    G        0      0        2 
   9  chr9_34712768     ASom    T    G        0      0        2 
   9  chr9_34712768     HCab    T    G        0      0        2 
   9  chr9_34712768     HPrz    T    G        0      0        2 
   9  chr9_34712768     ZBoe    T    G      0.5      1        2 
   9  chr9_34712768     ZGre    T    G        0      0        2 
   9  chr9_34712768     ZHar    T    G        0      0        2 
   9  chr9_34712768   Sample    T    G        0      0        2 
   9  chr9_34713514     AAsi    C    A        0      0        2 
   9  chr9_34713514     AKia    C    A        0      0        2 
   9  chr9_34713514     AOna    C    A        0      0        2 
   9  chr9_34713514     ASom    C    A        0      0        2 
   9  chr9_34713514     HCab    C    A        1      2        2 
   9  chr9_34713514     HPrz    C    A      0.5      1        2 
   9  chr9_34713514     ZBoe    C    A        0      0        2 
   9  chr9_34713514     ZGre    C    A        0      0        2 
   9  chr9_34713514     ZHar    C    A        0      0        2 
   9  chr9_34713514   Sample    C    A        0      0        2 
   9  chr9_34728089     AAsi    T    C        0      0        2 
   9  chr9_34728089     AKia    T    C        1      2        2 
   9  chr9_34728089     AOna    T    C        1      2        2 
   9  chr9_34728089     ASom    T    C        0      0        2 
   9  chr9_34728089     HCab    T    C        0      0        2 
   9  chr9_34728089     HPrz    T    C        0      0        2 
   9  chr9_34728089     ZBoe    T    C        0      0        2 
   9  chr9_34728089     ZGre    T    C        0      0        2 
   9  chr9_34728089     ZHar    T    C        0      0        2 
   9  chr9_34728089   Sample    T    C        0      0        2 
   9  chr9_34731533     AAsi    C    T        0      0        2 
   9  chr9_34731533     AKia    C    T        0      0        2 
   9  chr9_34731533     AOna    C    T        0      0        2 
   9  chr9_34731533     ASom    C    T        0      0        2 
   9  chr9_34731533     HCab    C    T        1      2        2 
   9  chr9_34731533     HPrz    C    T        1      2        2 
   9  chr9_34731533     ZBoe    C    T        0      0        2 
   9  chr9_34731533     ZGre    C    T        0      0        2 
   9  chr9_34731533     ZHar    C    T        0      0        2 
   9  chr9_34731533   Sample    C    T        0      0        2 
   9  chr9_34734014     AAsi    A    G        0      0        2 
   9  chr9_34734014     AKia    A    G        0      0        2 
   9  chr9_34734014     AOna    A    G        0      0        2 
   9  chr9_34734014     ASom    A    G        0      0        2 
   9  chr9_34734014     HCab    A    G        0      0        2 
   9  chr9_34734014     HPrz    A    G        0      0        2 
   9  chr9_34734014     ZBoe    A    G        0      0        2 
   9  chr9_34734014     ZGre    A    G        1      2        2 
   9  chr9_34734014     ZHar    A    G        0      0        2 
   9  chr9_34734014   Sample    A    G        0      0        2 
   9  chr9_34741152     AAsi    A    G        0      0        2 
   9  chr9_34741152     AKia    A    G        1      2        2 
   9  chr9_34741152     AOna    A    G        1      2        2 
   9  chr9_34741152     ASom    A    G        0      0        2 
   9  chr9_34741152     HCab    A    G        0      0        2 
   9  chr9_34741152     HPrz    A    G        0      0        2 
   9  chr9_34741152     ZBoe    A    G        0      0        2 
   9  chr9_34741152     ZGre    A    G        0      0        2 
   9  chr9_34741152     ZHar    A    G        0      0        2 
   9  chr9_34741152   Sample    A    G        0      0        2 
   9  chr9_34741216     AAsi    T    C        0      0        2 
   9  chr9_34741216     AKia    T    C        0      0        2 
   9  chr9_34741216     AOna    T    C        0      0        2 
   9  chr9_34741216     ASom    T    C        0      0        2 
   9  chr9_34741216     HCab    T    C        1      2        2 
   9  chr9_34741216     HPrz    T    C        1      2        2 
   9  chr9_34741216     ZBoe    T    C        0      0        2 
   9  chr9_34741216     ZGre    T    C        0      0        2 
   9  chr9_34741216     ZHar    T    C        0      0        2 
   9  chr9_34741216   Sample    T    C        0      0        2 
   9  chr9_34741582     AAsi    G    A        0      0        2 
   9  chr9_34741582     AKia    G    A        0      0        2 
   9  chr9_34741582     AOna    G    A        0      0        2 
   9  chr9_34741582     ASom    G    A        0      0        2 
   9  chr9_34741582     HCab    G    A        1      2        2 
   9  chr9_34741582     HPrz    G    A        1      2        2 
   9  chr9_34741582     ZBoe    G    A        0      0        2 
   9  chr9_34741582     ZGre    G    A        0      0        2 
   9  chr9_34741582     ZHar    G    A        0      0        2 
   9  chr9_34741582   Sample    G    A        0      0        2 
   9  chr9_34751243     AAsi    T    C        0      0        2 
   9  chr9_34751243     AKia    T    C        0      0        2 
   9  chr9_34751243     AOna    T    C        0      0        2 
   9  chr9_34751243     ASom    T    C        0      0        2 
   9  chr9_34751243     HCab    T    C        0      0        2 
   9  chr9_34751243     HPrz    T    C        0      0        2 
   9  chr9_34751243     ZBoe    T    C        1      2        2 
   9  chr9_34751243     ZGre    T    C        1      2        2 
   9  chr9_34751243     ZHar    T    C        1      2        2 
   9  chr9_34751243   Sample    T    C        0      0        2 
   9  chr9_34752530     AAsi    G    A        0      0        2 
   9  chr9_34752530     AKia    G    A        1      2        2 
   9  chr9_34752530     AOna    G    A        1      2        2 
   9  chr9_34752530     ASom    G    A        0      0        2 
   9  chr9_34752530     HCab    G    A        0      0        2 
   9  chr9_34752530     HPrz    G    A        0      0        2 
   9  chr9_34752530     ZBoe    G    A        0      0        2 
   9  chr9_34752530     ZGre    G    A        0      0        2 
   9  chr9_34752530     ZHar    G    A        0      0        2 
   9  chr9_34752530   Sample    G    A        0      0        2 
   9  chr9_34770866     AAsi    G    C        0      0        2 
   9  chr9_34770866     AKia    G    C        0      0        2 
   9  chr9_34770866     AOna    G    C        0      0        2 
   9  chr9_34770866     ASom    G    C        0      0        2 
   9  chr9_34770866     HCab    G    C        1      2        2 
   9  chr9_34770866     HPrz    G    C        1      2        2 
   9  chr9_34770866     ZBoe    G    C        0      0        2 
   9  chr9_34770866     ZGre    G    C        0      0        2 
   9  chr9_34770866     ZHar    G    C        0      0        2 
   9  chr9_34770866   Sample    G    C        0      0        2 
   9  chr9_34772789     AAsi    C    A        0      0        2 
   9  chr9_34772789     AKia    C    A        0      0        2 
   9  chr9_34772789     AOna    C    A        0      0        2 
   9  chr9_34772789     ASom    C    A        0      0        2 
   9  chr9_34772789     HCab    C    A        0      0        2 
   9  chr9_34772789     HPrz    C    A        0      0        2 
   9  chr9_34772789     ZBoe    C    A        1      2        2 
   9  chr9_34772789     ZGre    C    A        0      0        2 
   9  chr9_34772789     ZHar    C    A        0      0        2 
   9  chr9_34772789   Sample    C    A        0      0        2 
   9  chr9_34784875     AAsi    C    T        0      0        2 
   9  chr9_34784875     AKia    C    T        0      0        2 
   9  chr9_34784875     AOna    C    T        0      0        2 
   9  chr9_34784875     ASom    C    T        0      0        2 
   9  chr9_34784875     HCab    C    T        0      0        2 
   9  chr9_34784875     HPrz    C    T        0      0        2 
   9  chr9_34784875     ZBoe    C    T        0      0        2 
   9  chr9_34784875     ZGre    C    T        1      2        2 
   9  chr9_34784875     ZHar    C    T        0      0        2 
   9  chr9_34784875   Sample    C    T        0      0        2 
   9  chr9_34784965     AAsi    A    G        0      0        2 
   9  chr9_34784965     AKia    A    G        0      0        2 
   9  chr9_34784965     AOna    A    G        0      0        2 
   9  chr9_34784965     ASom    A    G        0      0        2 
   9  chr9_34784965     HCab    A    G        0      0        2 
   9  chr9_34784965     HPrz    A    G        0      0        2 
   9  chr9_34784965     ZBoe    A    G        0      0        2 
   9  chr9_34784965     ZGre    A    G        0      0        2 
   9  chr9_34784965     ZHar    A    G        1      2        2 
   9  chr9_34784965   Sample    A    G        0      0        2 
   9  chr9_34800927     AAsi    A    G        0      0        2 
   9  chr9_34800927     AKia    A    G        0      0        2 
   9  chr9_34800927     AOna    A    G        0      0        2 
   9  chr9_34800927     ASom    A    G        0      0        2 
   9  chr9_34800927     HCab    A    G        0      0        2 
   9  chr9_34800927     HPrz    A    G        0      0        2 
   9  chr9_34800927     ZBoe    A    G        0      0        2 
   9  chr9_34800927     ZGre    A    G        1      2        2 
   9  chr9_34800927     ZHar    A    G        0      0        2 
   9  chr9_34800927   Sample    A    G        0      0        2 
   9  chr9_34801132     AAsi    A    G        0      0        2 
   9  chr9_34801132     AKia    A    G        0      0        2 
   9  chr9_34801132     AOna    A    G      0.5      1        2 
   9  chr9_34801132     ASom    A    G        0      0        2 
   9  chr9_34801132     HCab    A    G        0      0        2 
   9  chr9_34801132     HPrz    A    G        0      0        2 
   9  chr9_34801132     ZBoe    A    G        0      0        2 
   9  chr9_34801132     ZGre    A    G        0      0        2 
   9  chr9_34801132     ZHar    A    G        0      0        2 
   9  chr9_34801132   Sample    A    G        0      0        2 
   9  chr9_34811212     AAsi    C    G        0      0        2 
   9  chr9_34811212     AKia    C    G        0      0        2 
   9  chr9_34811212     AOna    C    G        0      0        2 
   9  chr9_34811212     ASom    C    G        0      0        2 
   9  chr9_34811212     HCab    C    G        0      0        2 
   9  chr9_34811212     HPrz    C    G        0      0        2 
   9  chr9_34811212     ZBoe    C    G        0      0        2 
   9  chr9_34811212     ZGre    C    G        1      2        2 
   9  chr9_34811212     ZHar    C    G        0      0        2 
   9  chr9_34811212   Sample    C    G        0      0        2 
   9  chr9_34813538     AAsi    A    G        0      0        2 
   9  chr9_34813538     AKia    A    G        1      2        2 
   9  chr9_34813538     AOna    A    G        1      2        2 
   9  chr9_34813538     ASom    A    G        0      0        2 
   9  chr9_34813538     HCab    A    G        0      0        2 
   9  chr9_34813538     HPrz    A    G        0      0        2 
   9  chr9_34813538     ZBoe    A    G        0      0        2 
   9  chr9_34813538     ZGre    A    G        0      0        2 
   9  chr9_34813538     ZHar    A    G        0      0        2 
   9  chr9_34813538   Sample    A    G        0      0        2 
   9  chr9_34827548     AAsi    A    C        0      0        2 
   9  chr9_34827548     AKia    A    C        0      0        2 
   9  chr9_34827548     AOna    A    C        0      0        2 
   9  chr9_34827548     ASom    A    C        1      2        2 
   9  chr9_34827548     HCab    A    C        0      0        2 
   9  chr9_34827548     HPrz    A    C        0      0        2 
   9  chr9_34827548     ZBoe    A    C        0      0        2 
   9  chr9_34827548     ZGre    A    C        0      0        2 
   9  chr9_34827548     ZHar    A    C        0      0        2 
   9  chr9_34827548   Sample    A    C        0      0        2 
   9  chr9_34828522     AAsi    A    G        0      0        2 
   9  chr9_34828522     AKia    A    G        0      0        2 
   9  chr9_34828522     AOna    A    G        0      0        2 
   9  chr9_34828522     ASom    A    G        0      0        2 
   9  chr9_34828522     HCab    A    G        0      0        2 
   9  chr9_34828522     HPrz    A    G        0      0        2 
   9  chr9_34828522     ZBoe    A    G        0      0        2 
   9  chr9_34828522     ZGre    A    G        0      0        2 
   9  chr9_34828522     ZHar    A    G        1      2        2 
   9  chr9_34828522   Sample    A    G        0      0        2 
   9  chr9_34834952     AAsi    A    G        0      0        2 
   9  chr9_34834952     AKia    A    G        0      0        2 
   9  chr9_34834952     AOna    A    G        0      0        2 
   9  chr9_34834952     ASom    A    G        0      0        2 
   9  chr9_34834952     HCab    A    G        0      0        2 
   9  chr9_34834952     HPrz    A    G        0      0        2 
   9  chr9_34834952     ZBoe    A    G        0      0        2 
   9  chr9_34834952     ZGre    A    G        1      2        2 
   9  chr9_34834952     ZHar    A    G        0      0        2 
   9  chr9_34834952   Sample    A    G        0      0        2 
   9  chr9_34839702     AAsi    C    G        0      0        2 
   9  chr9_34839702     AKia    C    G        0      0        2 
   9  chr9_34839702     AOna    C    G        0      0        2 
   9  chr9_34839702     ASom    C    G        0      0        2 
   9  chr9_34839702     HCab    C    G        0      0        2 
   9  chr9_34839702     HPrz    C    G        0      0        2 
   9  chr9_34839702     ZBoe    C    G        0      0        2 
   9  chr9_34839702     ZGre    C    G        0      0        2 
   9  chr9_34839702     ZHar    C    G        1      2        2 
   9  chr9_34839702   Sample    C    G        0      0        2 
   9  chr9_34841405     AAsi    A    G        0      0        2 
   9  chr9_34841405     AKia    A    G        0      0        2 
   9  chr9_34841405     AOna    A    G        0      0        2 
   9  chr9_34841405     ASom    A    G        0      0        2 
   9  chr9_34841405     HCab    A    G        0      0        2 
   9  chr9_34841405     HPrz    A    G        0      0        2 
   9  chr9_34841405     ZBoe    A    G        1      2        2 
   9  chr9_34841405     ZGre    A    G        0      0        2 
   9  chr9_34841405     ZHar    A    G        0      0        2 
   9  chr9_34841405   Sample    A    G        0      0        2 
   9  chr9_34844493     AAsi    A    G        0      0        2 
   9  chr9_34844493     AKia    A    G        1      2        2 
   9  chr9_34844493     AOna    A    G        1      2        2 
   9  chr9_34844493     ASom    A    G        0      0        2 
   9  chr9_34844493     HCab    A    G        1      2        2 
   9  chr9_34844493     HPrz    A    G        1      2        2 
   9  chr9_34844493     ZBoe    A    G        0      0        2 
   9  chr9_34844493     ZGre    A    G        0      0        2 
   9  chr9_34844493     ZHar    A    G        0      0        2 
   9  chr9_34844493   Sample    A    G        0      0        2 
   9  chr9_34845237     AAsi    T    A        0      0        2 
   9  chr9_34845237     AKia    T    A        0      0        2 
   9  chr9_34845237     AOna    T    A        0      0        2 
   9  chr9_34845237     ASom    T    A        0      0        2 
   9  chr9_34845237     HCab    T    A        1      2        2 
   9  chr9_34845237     HPrz    T    A        1      2        2 
   9  chr9_34845237     ZBoe    T    A        0      0        2 
   9  chr9_34845237     ZGre    T    A        0      0        2 
   9  chr9_34845237     ZHar    T    A        0      0        2 
   9  chr9_34845237   Sample    T    A        0      0        2 
   9  chr9_34848961     AAsi    T    C      0.5      1        2 
   9  chr9_34848961     AKia    T    C        0      0        2 
   9  chr9_34848961     AOna    T    C        0      0        2 
   9  chr9_34848961     ASom    T    C        0      0        2 
   9  chr9_34848961     HCab    T    C        0      0        2 
   9  chr9_34848961     HPrz    T    C        0      0        2 
   9  chr9_34848961     ZBoe    T    C        0      0        2 
   9  chr9_34848961     ZGre    T    C        0      0        2 
   9  chr9_34848961     ZHar    T    C        0      0        2 
   9  chr9_34848961   Sample    T    C        0      0        2 
   9  chr9_34852569     AAsi    T    A        0      0        2 
   9  chr9_34852569     AKia    T    A        0      0        2 
   9  chr9_34852569     AOna    T    A        0      0        2 
   9  chr9_34852569     ASom    T    A        0      0        2 
   9  chr9_34852569     HCab    T    A        1      2        2 
   9  chr9_34852569     HPrz    T    A        1      2        2 
   9  chr9_34852569     ZBoe    T    A        0      0        2 
   9  chr9_34852569     ZGre    T    A        0      0        2 
   9  chr9_34852569     ZHar    T    A        0      0        2 
   9  chr9_34852569   Sample    T    A        0      0        2 
   9  chr9_34853604     AAsi    A    G        1      2        2 
   9  chr9_34853604     AKia    A    G        0      0        2 
   9  chr9_34853604     AOna    A    G        0      0        2 
   9  chr9_34853604     ASom    A    G        0      0        2 
   9  chr9_34853604     HCab    A    G        0      0        2 
   9  chr9_34853604     HPrz    A    G        0      0        2 
   9  chr9_34853604     ZBoe    A    G        0      0        2 
   9  chr9_34853604     ZGre    A    G        0      0        2 
   9  chr9_34853604     ZHar    A    G        0      0        2 
   9  chr9_34853604   Sample    A    G        1      2        2 
   9  chr9_34856395     AAsi    C    T        0      0        2 
   9  chr9_34856395     AKia    C    T        0      0        2 
   9  chr9_34856395     AOna    C    T      0.5      1        2 
   9  chr9_34856395     ASom    C    T        0      0        2 
   9  chr9_34856395     HCab    C    T        0      0        2 
   9  chr9_34856395     HPrz    C    T        0      0        2 
   9  chr9_34856395     ZBoe    C    T        0      0        2 
   9  chr9_34856395     ZGre    C    T        0      0        2 
   9  chr9_34856395     ZHar    C    T        0      0        2 
   9  chr9_34856395   Sample    C    T        0      0        2 
   9  chr9_34860078     AAsi    G    A        0      0        2 
   9  chr9_34860078     AKia    G    A        1      2        2 
   9  chr9_34860078     AOna    G    A        1      2        2 
   9  chr9_34860078     ASom    G    A        0      0        2 
   9  chr9_34860078     HCab    G    A        0      0        2 
   9  chr9_34860078     HPrz    G    A        0      0        2 
   9  chr9_34860078     ZBoe    G    A        0      0        2 
   9  chr9_34860078     ZGre    G    A        0      0        2 
   9  chr9_34860078     ZHar    G    A        0      0        2 
   9  chr9_34860078   Sample    G    A        0      0        2 
   9  chr9_34873711     AAsi    A    G        0      0        2 
   9  chr9_34873711     AKia    A    G        1      2        2 
   9  chr9_34873711     AOna    A    G        1      2        2 
   9  chr9_34873711     ASom    A    G        0      0        2 
   9  chr9_34873711     HCab    A    G        0      0        2 
   9  chr9_34873711     HPrz    A    G        0      0        2 
   9  chr9_34873711     ZBoe    A    G      0.5      1        2 
   9  chr9_34873711     ZGre    A    G        0      0        2 
   9  chr9_34873711     ZHar    A    G        0      0        2 
   9  chr9_34873711   Sample    A    G        0      0        2 
   9  chr9_34907481     AAsi    T    C        0      0        2 
   9  chr9_34907481     AKia    T    C        0      0        2 
   9  chr9_34907481     AOna    T    C        0      0        2 
   9  chr9_34907481     ASom    T    C        0      0        2 
   9  chr9_34907481     HCab    T    C        1      2        2 
   9  chr9_34907481     HPrz    T    C        1      2        2 
   9  chr9_34907481     ZBoe    T    C        0      0        2 
   9  chr9_34907481     ZGre    T    C        0      0        2 
   9  chr9_34907481     ZHar    T    C        0      0        2 
   9  chr9_34907481   Sample    T    C        0      0        2 
   9  chr9_34909248     AAsi    T    G        0      0        2 
   9  chr9_34909248     AKia    T    G        0      0        2 
   9  chr9_34909248     AOna    T    G      0.5      1        2 
   9  chr9_34909248     ASom    T    G        0      0        2 
   9  chr9_34909248     HCab    T    G        0      0        2 
   9  chr9_34909248     HPrz    T    G        0      0        2 
   9  chr9_34909248     ZBoe    T    G        0      0        2 
   9  chr9_34909248     ZGre    T    G        0      0        2 
   9  chr9_34909248     ZHar    T    G        0      0        2 
   9  chr9_34909248   Sample    T    G        0      0        2 
   9  chr9_34915706     AAsi    C    T        0      0        2 
   9  chr9_34915706     AKia    C    T        0      0        2 
   9  chr9_34915706     AOna    C    T        0      0        2 
   9  chr9_34915706     ASom    C    T        0      0        2 
   9  chr9_34915706     HCab    C    T        1      2        2 
   9  chr9_34915706     HPrz    C    T        1      2        2 
   9  chr9_34915706     ZBoe    C    T        0      0        2 
   9  chr9_34915706     ZGre    C    T        0      0        2 
   9  chr9_34915706     ZHar    C    T        0      0        2 
   9  chr9_34915706   Sample    C    T        0      0        2 
   9  chr9_34915837     AAsi    T    C        0      0        2 
   9  chr9_34915837     AKia    T    C        0      0        2 
   9  chr9_34915837     AOna    T    C        0      0        2 
   9  chr9_34915837     ASom    T    C        0      0        2 
   9  chr9_34915837     HCab    T    C        1      2        2 
   9  chr9_34915837     HPrz    T    C        1      2        2 
   9  chr9_34915837     ZBoe    T    C        0      0        2 
   9  chr9_34915837     ZGre    T    C        0      0        2 
   9  chr9_34915837     ZHar    T    C        0      0        2 
   9  chr9_34915837   Sample    T    C        0      0        2 
   9  chr9_34925682     AAsi    T    C        0      0        2 
   9  chr9_34925682     AKia    T    C        0      0        2 
   9  chr9_34925682     AOna    T    C        0      0        2 
   9  chr9_34925682     ASom    T    C        0      0        2 
   9  chr9_34925682     HCab    T    C        1      2        2 
   9  chr9_34925682     HPrz    T    C        1      2        2 
   9  chr9_34925682     ZBoe    T    C        0      0        2 
   9  chr9_34925682     ZGre    T    C        0      0        2 
   9  chr9_34925682     ZHar    T    C        0      0        2 
   9  chr9_34925682   Sample    T    C        0      0        2 
   9  chr9_34942533     AAsi    A    C        0      0        2 
   9  chr9_34942533     AKia    A    C        0      0        2 
   9  chr9_34942533     AOna    A    C        0      0        2 
   9  chr9_34942533     ASom    A    C        0      0        2 
   9  chr9_34942533     HCab    A    C        1      2        2 
   9  chr9_34942533     HPrz    A    C        1      2        2 
   9  chr9_34942533     ZBoe    A    C        0      0        2 
   9  chr9_34942533     ZGre    A    C        0      0        2 
   9  chr9_34942533     ZHar    A    C        0      0        2 
   9  chr9_34942533   Sample    A    C        0      0        2 
   9  chr9_34944262     AAsi    A    C        0      0        2 
   9  chr9_34944262     AKia    A    C        0      0        2 
   9  chr9_34944262     AOna    A    C        0      0        2 
   9  chr9_34944262     ASom    A    C        0      0        2 
   9  chr9_34944262     HCab    A    C        0      0        2 
   9  chr9_34944262     HPrz    A    C        0      0        2 
   9  chr9_34944262     ZBoe    A    C        0      0        2 
   9  chr9_34944262     ZGre    A    C        0      0        2 
   9  chr9_34944262     ZHar    A    C        1      2        2 
   9  chr9_34944262   Sample    A    C        0      0        2 
   9  chr9_34944469     AAsi    A    G        0      0        2 
   9  chr9_34944469     AKia    A    G        0      0        2 
   9  chr9_34944469     AOna    A    G        0      0        2 
   9  chr9_34944469     ASom    A    G        0      0        2 
   9  chr9_34944469     HCab    A    G        1      2        2 
   9  chr9_34944469     HPrz    A    G        1      2        2 
   9  chr9_34944469     ZBoe    A    G        0      0        2 
   9  chr9_34944469     ZGre    A    G        0      0        2 
   9  chr9_34944469     ZHar    A    G        0      0        2 
   9  chr9_34944469   Sample    A    G        0      0        2 
   9  chr9_34946178     AAsi    G    A        0      0        2 
   9  chr9_34946178     AKia    G    A        0      0        2 
   9  chr9_34946178     AOna    G    A        0      0        2 
   9  chr9_34946178     ASom    G    A        0      0        2 
   9  chr9_34946178     HCab    G    A        0      0        2 
   9  chr9_34946178     HPrz    G    A        0      0        2 
   9  chr9_34946178     ZBoe    G    A        0      0        2 
   9  chr9_34946178     ZGre    G    A        0      0        2 
   9  chr9_34946178     ZHar    G    A        1      2        2 
   9  chr9_34946178   Sample    G    A        0      0        2 
   9  chr9_34948994     AAsi    A    C        0      0        2 
   9  chr9_34948994     AKia    A    C        0      0        2 
   9  chr9_34948994     AOna    A    C        0      0        2 
   9  chr9_34948994     ASom    A    C        0      0        2 
   9  chr9_34948994     HCab    A    C        1      2        2 
   9  chr9_34948994     HPrz    A    C        1      2        2 
   9  chr9_34948994     ZBoe    A    C        0      0        2 
   9  chr9_34948994     ZGre    A    C        0      0        2 
   9  chr9_34948994     ZHar    A    C        0      0        2 
   9  chr9_34948994   Sample    A    C        0      0        2 
   9  chr9_34952866     AAsi    T    C        0      0        2 
   9  chr9_34952866     AKia    T    C        0      0        2 
   9  chr9_34952866     AOna    T    C        0      0        2 
   9  chr9_34952866     ASom    T    C        0      0        2 
   9  chr9_34952866     HCab    T    C        1      2        2 
   9  chr9_34952866     HPrz    T    C        1      2        2 
   9  chr9_34952866     ZBoe    T    C        0      0        2 
   9  chr9_34952866     ZGre    T    C        0      0        2 
   9  chr9_34952866     ZHar    T    C        0      0        2 
   9  chr9_34952866   Sample    T    C        0      0        2 
   9  chr9_34956645     AAsi    C    A        0      0        2 
   9  chr9_34956645     AKia    C    A        0      0        2 
   9  chr9_34956645     AOna    C    A        0      0        2 
   9  chr9_34956645     ASom    C    A        0      0        2 
   9  chr9_34956645     HCab    C    A        0      0        2 
   9  chr9_34956645     HPrz    C    A        0      0        2 
   9  chr9_34956645     ZBoe    C    A      0.5      1        2 
   9  chr9_34956645     ZGre    C    A        0      0        2 
   9  chr9_34956645     ZHar    C    A        0      0        2 
   9  chr9_34956645   Sample    C    A        0      0        2 
   9  chr9_34957505     AAsi    G    T        0      0        2 
   9  chr9_34957505     AKia    G    T        0      0        2 
   9  chr9_34957505     AOna    G    T        0      0        2 
   9  chr9_34957505     ASom    G    T        0      0        2 
   9  chr9_34957505     HCab    G    T        1      2        2 
   9  chr9_34957505     HPrz    G    T      0.5      1        2 
   9  chr9_34957505     ZBoe    G    T        0      0        2 
   9  chr9_34957505     ZGre    G    T        0      0        2 
   9  chr9_34957505     ZHar    G    T        0      0        2 
   9  chr9_34957505   Sample    G    T        0      0        2 
   9  chr9_34959131     AAsi    C    G        0      0        2 
   9  chr9_34959131     AKia    C    G        0      0        2 
   9  chr9_34959131     AOna    C    G        0      0        2 
   9  chr9_34959131     ASom    C    G        0      0        2 
   9  chr9_34959131     HCab    C    G        1      2        2 
   9  chr9_34959131     HPrz    C    G        1      2        2 
   9  chr9_34959131     ZBoe    C    G        0      0        2 
   9  chr9_34959131     ZGre    C    G        0      0        2 
   9  chr9_34959131     ZHar    C    G        0      0        2 
   9  chr9_34959131   Sample    C    G        0      0        2 
   9  chr9_34963447     AAsi    G    C        0      0        2 
   9  chr9_34963447     AKia    G    C        0      0        2 
   9  chr9_34963447     AOna    G    C        0      0        2 
   9  chr9_34963447     ASom    G    C        1      2        2 
   9  chr9_34963447     HCab    G    C        0      0        2 
   9  chr9_34963447     HPrz    G    C        0      0        2 
   9  chr9_34963447     ZBoe    G    C        0      0        2 
   9  chr9_34963447     ZGre    G    C        0      0        2 
   9  chr9_34963447     ZHar    G    C        0      0        2 
   9  chr9_34963447   Sample    G    C        0      0        2 
   9  chr9_34963924     AAsi    T    C        0      0        2 
   9  chr9_34963924     AKia    T    C        0      0        2 
   9  chr9_34963924     AOna    T    C        0      0        2 
   9  chr9_34963924     ASom    T    C        1      2        2 
   9  chr9_34963924     HCab    T    C        0      0        2 
   9  chr9_34963924     HPrz    T    C        0      0        2 
   9  chr9_34963924     ZBoe    T    C        0      0        2 
   9  chr9_34963924     ZGre    T    C        0      0        2 
   9  chr9_34963924     ZHar    T    C        0      0        2 
   9  chr9_34963924   Sample    T    C        0      0        2 
   9  chr9_34967259     AAsi    T    C        0      0        2 
   9  chr9_34967259     AKia    T    C        0      0        2 
   9  chr9_34967259     AOna    T    C        0      0        2 
   9  chr9_34967259     ASom    T    C        0      0        2 
   9  chr9_34967259     HCab    T    C        0      0        2 
   9  chr9_34967259     HPrz    T    C        0      0        2 
   9  chr9_34967259     ZBoe    T    C        1      2        2 
   9  chr9_34967259     ZGre    T    C        1      2        2 
   9  chr9_34967259     ZHar    T    C        1      2        2 
   9  chr9_34967259   Sample    T    C        0      0        2 
   9  chr9_34976251     AAsi    C    A        0      0        2 
   9  chr9_34976251     AKia    C    A        0      0        2 
   9  chr9_34976251     AOna    C    A        0      0        2 
   9  chr9_34976251     ASom    C    A        0      0        2 
   9  chr9_34976251     HCab    C    A        0      0        2 
   9  chr9_34976251     HPrz    C    A      0.5      1        2 
   9  chr9_34976251     ZBoe    C    A        0      0        2 
   9  chr9_34976251     ZGre    C    A        0      0        2 
   9  chr9_34976251     ZHar    C    A        0      0        2 
   9  chr9_34976251   Sample    C    A        0      0        2 
   9  chr9_34982440     AAsi    C    A        0      0        2 
   9  chr9_34982440     AKia    C    A        1      2        2 
   9  chr9_34982440     AOna    C    A        1      2        2 
   9  chr9_34982440     ASom    C    A        0      0        2 
   9  chr9_34982440     HCab    C    A        0      0        2 
   9  chr9_34982440     HPrz    C    A        0      0        2 
   9  chr9_34982440     ZBoe    C    A        0      0        2 
   9  chr9_34982440     ZGre    C    A        0      0        2 
   9  chr9_34982440     ZHar    C    A        0      0        2 
   9  chr9_34982440   Sample    C    A        0      0        2 
   9  chr9_35006770     AAsi    A    G        0      0        2 
   9  chr9_35006770     AKia    A    G        0      0        2 
   9  chr9_35006770     AOna    A    G        0      0        2 
   9  chr9_35006770     ASom    A    G        0      0        2 
   9  chr9_35006770     HCab    A    G        0      0        2 
   9  chr9_35006770     HPrz    A    G        0      0        2 
   9  chr9_35006770     ZBoe    A    G        0      0        2 
   9  chr9_35006770     ZGre    A    G        1      2        2 
   9  chr9_35006770     ZHar    A    G        0      0        2 
   9  chr9_35006770   Sample    A    G        0      0        2 
   9  chr9_35007342     AAsi    T    C        0      0        2 
   9  chr9_35007342     AKia    T    C        0      0        2 
   9  chr9_35007342     AOna    T    C        0      0        2 
   9  chr9_35007342     ASom    T    C        0      0        2 
   9  chr9_35007342     HCab    T    C        1      2        2 
   9  chr9_35007342     HPrz    T    C        1      2        2 
   9  chr9_35007342     ZBoe    T    C        0      0        2 
   9  chr9_35007342     ZGre    T    C        0      0        2 
   9  chr9_35007342     ZHar    T    C        0      0        2 
   9  chr9_35007342   Sample    T    C        0      0        2 
   9  chr9_35014676     AAsi    G    A        0      0        2 
   9  chr9_35014676     AKia    G    A        0      0        2 
   9  chr9_35014676     AOna    G    A        0      0        2 
   9  chr9_35014676     ASom    G    A        0      0        2 
   9  chr9_35014676     HCab    G    A        1      2        2 
   9  chr9_35014676     HPrz    G    A        1      2        2 
   9  chr9_35014676     ZBoe    G    A        0      0        2 
   9  chr9_35014676     ZGre    G    A        0      0        2 
   9  chr9_35014676     ZHar    G    A        0      0        2 
   9  chr9_35014676   Sample    G    A        0      0        2 
   9  chr9_35022556     AAsi    T    C        0      0        2 
   9  chr9_35022556     AKia    T    C        0      0        2 
   9  chr9_35022556     AOna    T    C        0      0        2 
   9  chr9_35022556     ASom    T    C        0      0        2 
   9  chr9_35022556     HCab    T    C        0      0        2 
   9  chr9_35022556     HPrz    T    C      0.5      1        2 
   9  chr9_35022556     ZBoe    T    C        0      0        2 
   9  chr9_35022556     ZGre    T    C        0      0        2 
   9  chr9_35022556     ZHar    T    C        0      0        2 
   9  chr9_35022556   Sample    T    C        0      0        2 
   9  chr9_35033793     AAsi    C    A        1      2        2 
   9  chr9_35033793     AKia    C    A        0      0        2 
   9  chr9_35033793     AOna    C    A        0      0        2 
   9  chr9_35033793     ASom    C    A        0      0        2 
   9  chr9_35033793     HCab    C    A        0      0        2 
   9  chr9_35033793     HPrz    C    A        0      0        2 
   9  chr9_35033793     ZBoe    C    A        0      0        2 
   9  chr9_35033793     ZGre    C    A        0      0        2 
   9  chr9_35033793     ZHar    C    A        0      0        2 
   9  chr9_35033793   Sample    C    A        0      0        2 
   9  chr9_35034228     AAsi    G    T        0      0        2 
   9  chr9_35034228     AKia    G    T        0      0        2 
   9  chr9_35034228     AOna    G    T        0      0        2 
   9  chr9_35034228     ASom    G    T        0      0        2 
   9  chr9_35034228     HCab    G    T        1      2        2 
   9  chr9_35034228     HPrz    G    T        1      2        2 
   9  chr9_35034228     ZBoe    G    T        0      0        2 
   9  chr9_35034228     ZGre    G    T        0      0        2 
   9  chr9_35034228     ZHar    G    T        0      0        2 
   9  chr9_35034228   Sample    G    T        0      0        2 
   9  chr9_35041000     AAsi    A    G        0      0        2 
   9  chr9_35041000     AKia    A    G        0      0        2 
   9  chr9_35041000     AOna    A    G        0      0        2 
   9  chr9_35041000     ASom    A    G        0      0        2 
   9  chr9_35041000     HCab    A    G        0      0        2 
   9  chr9_35041000     HPrz    A    G        0      0        2 
   9  chr9_35041000     ZBoe    A    G        0      0        2 
   9  chr9_35041000     ZGre    A    G        0      0        2 
   9  chr9_35041000     ZHar    A    G        1      2        2 
   9  chr9_35041000   Sample    A    G        0      0        2 
   9  chr9_35042083     AAsi    A    G        0      0        2 
   9  chr9_35042083     AKia    A    G        0      0        2 
   9  chr9_35042083     AOna    A    G        0      0        2 
   9  chr9_35042083     ASom    A    G        0      0        2 
   9  chr9_35042083     HCab    A    G        1      2        2 
   9  chr9_35042083     HPrz    A    G        0      0        2 
   9  chr9_35042083     ZBoe    A    G        0      0        2 
   9  chr9_35042083     ZGre    A    G        0      0        2 
   9  chr9_35042083     ZHar    A    G        0      0        2 
   9  chr9_35042083   Sample    A    G        0      0        2 
   9  chr9_35044538     AAsi    G    A        0      0        2 
   9  chr9_35044538     AKia    G    A        0      0        2 
   9  chr9_35044538     AOna    G    A        0      0        2 
   9  chr9_35044538     ASom    G    A        0      0        2 
   9  chr9_35044538     HCab    G    A        1      2        2 
   9  chr9_35044538     HPrz    G    A        1      2        2 
   9  chr9_35044538     ZBoe    G    A        0      0        2 
   9  chr9_35044538     ZGre    G    A        0      0        2 
   9  chr9_35044538     ZHar    G    A        0      0        2 
   9  chr9_35044538   Sample    G    A        0      0        2 
   9  chr9_35044689     AAsi    G    C        0      0        2 
   9  chr9_35044689     AKia    G    C        0      0        2 
   9  chr9_35044689     AOna    G    C        0      0        2 
   9  chr9_35044689     ASom    G    C        0      0        2 
   9  chr9_35044689     HCab    G    C        1      2        2 
   9  chr9_35044689     HPrz    G    C        1      2        2 
   9  chr9_35044689     ZBoe    G    C        0      0        2 
   9  chr9_35044689     ZGre    G    C        0      0        2 
   9  chr9_35044689     ZHar    G    C        0      0        2 
   9  chr9_35044689   Sample    G    C        0      0        2 
   9  chr9_35046343     AAsi    G    C        0      0        2 
   9  chr9_35046343     AKia    G    C        0      0        2 
   9  chr9_35046343     AOna    G    C        0      0        2 
   9  chr9_35046343     ASom    G    C        0      0        2 
   9  chr9_35046343     HCab    G    C        1      2        2 
   9  chr9_35046343     HPrz    G    C        1      2        2 
   9  chr9_35046343     ZBoe    G    C        0      0        2 
   9  chr9_35046343     ZGre    G    C        0      0        2 
   9  chr9_35046343     ZHar    G    C        0      0        2 
   9  chr9_35046343   Sample    G    C        0      0        2 
   9  chr9_35051757     AAsi    C    T        0      0        2 
   9  chr9_35051757     AKia    C    T        1      2        2 
   9  chr9_35051757     AOna    C    T        1      2        2 
   9  chr9_35051757     ASom    C    T        0      0        2 
   9  chr9_35051757     HCab    C    T        0      0        2 
   9  chr9_35051757     HPrz    C    T        0      0        2 
   9  chr9_35051757     ZBoe    C    T        0      0        2 
   9  chr9_35051757     ZGre    C    T        0      0        2 
   9  chr9_35051757     ZHar    C    T        0      0        2 
   9  chr9_35051757   Sample    C    T        0      0        2 
   9  chr9_35066080     AAsi    A    C        0      0        2 
   9  chr9_35066080     AKia    A    C        0      0        2 
   9  chr9_35066080     AOna    A    C        0      0        2 
   9  chr9_35066080     ASom    A    C        0      0        2 
   9  chr9_35066080     HCab    A    C        0      0        2 
   9  chr9_35066080     HPrz    A    C        0      0        2 
   9  chr9_35066080     ZBoe    A    C        0      0        2 
   9  chr9_35066080     ZGre    A    C        0      0        2 
   9  chr9_35066080     ZHar    A    C        1      2        2 
   9  chr9_35066080   Sample    A    C        0      0        2 
   9  chr9_35069678     AAsi    T    G        0      0        2 
   9  chr9_35069678     AKia    T    G        0      0        2 
   9  chr9_35069678     AOna    T    G        0      0        2 
   9  chr9_35069678     ASom    T    G        0      0        2 
   9  chr9_35069678     HCab    T    G        0      0        2 
   9  chr9_35069678     HPrz    T    G        0      0        2 
   9  chr9_35069678     ZBoe    T    G        0      0        2 
   9  chr9_35069678     ZGre    T    G        0      0        2 
   9  chr9_35069678     ZHar    T    G        1      2        2 
   9  chr9_35069678   Sample    T    G        0      0        2 
   9  chr9_35074127     AAsi    A    G        0      0        2 
   9  chr9_35074127     AKia    A    G        0      0        2 
   9  chr9_35074127     AOna    A    G        0      0        2 
   9  chr9_35074127     ASom    A    G        0      0        2 
   9  chr9_35074127     HCab    A    G        0      0        2 
   9  chr9_35074127     HPrz    A    G        0      0        2 
   9  chr9_35074127     ZBoe    A    G        0      0        2 
   9  chr9_35074127     ZGre    A    G        0      0        2 
   9  chr9_35074127     ZHar    A    G        1      2        2 
   9  chr9_35074127   Sample    A    G        0      0        2 
   9  chr9_35098818     AAsi    A    G        0      0        2 
   9  chr9_35098818     AKia    A    G        0      0        2 
   9  chr9_35098818     AOna    A    G        0      0        2 
   9  chr9_35098818     ASom    A    G        0      0        2 
   9  chr9_35098818     HCab    A    G        0      0        2 
   9  chr9_35098818     HPrz    A    G        0      0        2 
   9  chr9_35098818     ZBoe    A    G      0.5      1        2 
   9  chr9_35098818     ZGre    A    G        0      0        2 
   9  chr9_35098818     ZHar    A    G        0      0        2 
   9  chr9_35098818   Sample    A    G        0      0        2 
   9  chr9_35108200     AAsi    T    A        0      0        2 
   9  chr9_35108200     AKia    T    A      0.5      1        2 
   9  chr9_35108200     AOna    T    A        0      0        2 
   9  chr9_35108200     ASom    T    A        0      0        2 
   9  chr9_35108200     HCab    T    A        0      0        2 
   9  chr9_35108200     HPrz    T    A        0      0        2 
   9  chr9_35108200     ZBoe    T    A        0      0        2 
   9  chr9_35108200     ZGre    T    A        0      0        2 
   9  chr9_35108200     ZHar    T    A        0      0        2 
   9  chr9_35108200   Sample    T    A        0      0        2 
   9  chr9_35112590     AAsi    C    T        0      0        2 
   9  chr9_35112590     AKia    C    T        0      0        2 
   9  chr9_35112590     AOna    C    T        0      0        2 
   9  chr9_35112590     ASom    C    T        0      0        2 
   9  chr9_35112590     HCab    C    T        1      2        2 
   9  chr9_35112590     HPrz    C    T        1      2        2 
   9  chr9_35112590     ZBoe    C    T        0      0        2 
   9  chr9_35112590     ZGre    C    T        0      0        2 
   9  chr9_35112590     ZHar    C    T        0      0        2 
   9  chr9_35112590   Sample    C    T        0      0        2 
   9  chr9_35123174     AAsi    A    G        0      0        2 
   9  chr9_35123174     AKia    A    G        0      0        2 
   9  chr9_35123174     AOna    A    G        0      0        2 
   9  chr9_35123174     ASom    A    G        0      0        2 
   9  chr9_35123174     HCab    A    G        0      0        2 
   9  chr9_35123174     HPrz    A    G        0      0        2 
   9  chr9_35123174     ZBoe    A    G        0      0        2 
   9  chr9_35123174     ZGre    A    G        0      0        2 
   9  chr9_35123174     ZHar    A    G        1      2        2 
   9  chr9_35123174   Sample    A    G        0      0        2 
   9  chr9_35137985     AAsi    C    A        0      0        2 
   9  chr9_35137985     AKia    C    A        0      0        2 
   9  chr9_35137985     AOna    C    A      0.5      1        2 
   9  chr9_35137985     ASom    C    A        0      0        2 
   9  chr9_35137985     HCab    C    A        0      0        2 
   9  chr9_35137985     HPrz    C    A        0      0        2 
   9  chr9_35137985     ZBoe    C    A        0      0        2 
   9  chr9_35137985     ZGre    C    A        0      0        2 
   9  chr9_35137985     ZHar    C    A        0      0        2 
   9  chr9_35137985   Sample    C    A        0      0        2 
   9  chr9_35140703     AAsi    C    T        0      0        2 
   9  chr9_35140703     AKia    C    T        0      0        2 
   9  chr9_35140703     AOna    C    T        0      0        2 
   9  chr9_35140703     ASom    C    T        0      0        2 
   9  chr9_35140703     HCab    C    T        0      0        2 
   9  chr9_35140703     HPrz    C    T        0      0        2 
   9  chr9_35140703     ZBoe    C    T        1      2        2 
   9  chr9_35140703     ZGre    C    T        1      2        2 
   9  chr9_35140703     ZHar    C    T        1      2        2 
   9  chr9_35140703   Sample    C    T        0      0        2 
   9  chr9_35148537     AAsi    G    T        0      0        2 
   9  chr9_35148537     AKia    G    T        0      0        2 
   9  chr9_35148537     AOna    G    T        0      0        2 
   9  chr9_35148537     ASom    G    T        0      0        2 
   9  chr9_35148537     HCab    G    T        1      2        2 
   9  chr9_35148537     HPrz    G    T        1      2        2 
   9  chr9_35148537     ZBoe    G    T        0      0        2 
   9  chr9_35148537     ZGre    G    T        0      0        2 
   9  chr9_35148537     ZHar    G    T        0      0        2 
   9  chr9_35148537   Sample    G    T        0      0        2 
   9  chr9_35154104     AAsi    G    C        0      0        2 
   9  chr9_35154104     AKia    G    C        0      0        2 
   9  chr9_35154104     AOna    G    C        0      0        2 
   9  chr9_35154104     ASom    G    C      0.5      1        2 
   9  chr9_35154104     HCab    G    C        0      0        2 
   9  chr9_35154104     HPrz    G    C        0      0        2 
   9  chr9_35154104     ZBoe    G    C        0      0        2 
   9  chr9_35154104     ZGre    G    C        0      0        2 
   9  chr9_35154104     ZHar    G    C        0      0        2 
   9  chr9_35154104   Sample    G    C        0      0        2 
   9  chr9_35154809     AAsi    T    C        0      0        2 
   9  chr9_35154809     AKia    T    C        0      0        2 
   9  chr9_35154809     AOna    T    C        0      0        2 
   9  chr9_35154809     ASom    T    C      0.5      1        2 
   9  chr9_35154809     HCab    T    C        0      0        2 
   9  chr9_35154809     HPrz    T    C        0      0        2 
   9  chr9_35154809     ZBoe    T    C        0      0        2 
   9  chr9_35154809     ZGre    T    C        0      0        2 
   9  chr9_35154809     ZHar    T    C        0      0        2 
   9  chr9_35154809   Sample    T    C        0      0        2 
   9  chr9_35155565     AAsi    A    C        0      0        2 
   9  chr9_35155565     AKia    A    C        0      0        2 
   9  chr9_35155565     AOna    A    C        0      0        2 
   9  chr9_35155565     ASom    A    C        0      0        2 
   9  chr9_35155565     HCab    A    C        1      2        2 
   9  chr9_35155565     HPrz    A    C        1      2        2 
   9  chr9_35155565     ZBoe    A    C        0      0        2 
   9  chr9_35155565     ZGre    A    C        0      0        2 
   9  chr9_35155565     ZHar    A    C        0      0        2 
   9  chr9_35155565   Sample    A    C        0      0        2 
   9  chr9_35155703     AAsi    C    G        0      0        2 
   9  chr9_35155703     AKia    C    G        0      0        2 
   9  chr9_35155703     AOna    C    G        0      0        2 
   9  chr9_35155703     ASom    C    G        0      0        2 
   9  chr9_35155703     HCab    C    G        0      0        2 
   9  chr9_35155703     HPrz    C    G      0.5      1        2 
   9  chr9_35155703     ZBoe    C    G        1      2        2 
   9  chr9_35155703     ZGre    C    G        0      0        2 
   9  chr9_35155703     ZHar    C    G        0      0        2 
   9  chr9_35155703   Sample    C    G        0      0        2 
   9  chr9_35159043     AAsi    A    G        0      0        2 
   9  chr9_35159043     AKia    A    G        1      2        2 
   9  chr9_35159043     AOna    A    G        1      2        2 
   9  chr9_35159043     ASom    A    G        0      0        2 
   9  chr9_35159043     HCab    A    G        0      0        2 
   9  chr9_35159043     HPrz    A    G        0      0        2 
   9  chr9_35159043     ZBoe    A    G        0      0        2 
   9  chr9_35159043     ZGre    A    G        0      0        2 
   9  chr9_35159043     ZHar    A    G        0      0        2 
   9  chr9_35159043   Sample    A    G        0      0        2 
   9  chr9_35174723     AAsi    T    C        0      0        2 
   9  chr9_35174723     AKia    T    C        0      0        2 
   9  chr9_35174723     AOna    T    C      0.5      1        2 
   9  chr9_35174723     ASom    T    C        0      0        2 
   9  chr9_35174723     HCab    T    C        0      0        2 
   9  chr9_35174723     HPrz    T    C        0      0        2 
   9  chr9_35174723     ZBoe    T    C        0      0        2 
   9  chr9_35174723     ZGre    T    C        0      0        2 
   9  chr9_35174723     ZHar    T    C        0      0        2 
   9  chr9_35174723   Sample    T    C        0      0        2 
   9  chr9_35179858     AAsi    G    A        0      0        2 
   9  chr9_35179858     AKia    G    A        0      0        2 
   9  chr9_35179858     AOna    G    A        0      0        2 
   9  chr9_35179858     ASom    G    A        0      0        2 
   9  chr9_35179858     HCab    G    A        1      2        2 
   9  chr9_35179858     HPrz    G    A        1      2        2 
   9  chr9_35179858     ZBoe    G    A        0      0        2 
   9  chr9_35179858     ZGre    G    A        0      0        2 
   9  chr9_35179858     ZHar    G    A        0      0        2 
   9  chr9_35179858   Sample    G    A        0      0        2 
   9  chr9_35187876     AAsi    C    G        0      0        2 
   9  chr9_35187876     AKia    C    G        0      0        2 
   9  chr9_35187876     AOna    C    G        0      0        2 
   9  chr9_35187876     ASom    C    G        0      0        2 
   9  chr9_35187876     HCab    C    G        0      0        2 
   9  chr9_35187876     HPrz    C    G      0.5      1        2 
   9  chr9_35187876     ZBoe    C    G        0      0        2 
   9  chr9_35187876     ZGre    C    G        0      0        2 
   9  chr9_35187876     ZHar    C    G        0      0        2 
   9  chr9_35187876   Sample    C    G        0      0        2 
   9  chr9_35189277     AAsi    G    A        0      0        2 
   9  chr9_35189277     AKia    G    A        0      0        2 
   9  chr9_35189277     AOna    G    A        0      0        2 
   9  chr9_35189277     ASom    G    A        0      0        2 
   9  chr9_35189277     HCab    G    A        1      2        2 
   9  chr9_35189277     HPrz    G    A        1      2        2 
   9  chr9_35189277     ZBoe    G    A        0      0        2 
   9  chr9_35189277     ZGre    G    A        0      0        2 
   9  chr9_35189277     ZHar    G    A        0      0        2 
   9  chr9_35189277   Sample    G    A        0      0        2 
   9  chr9_35192376     AAsi    C    T        0      0        2 
   9  chr9_35192376     AKia    C    T        0      0        2 
   9  chr9_35192376     AOna    C    T      0.5      1        2 
   9  chr9_35192376     ASom    C    T        0      0        2 
   9  chr9_35192376     HCab    C    T        0      0        2 
   9  chr9_35192376     HPrz    C    T        0      0        2 
   9  chr9_35192376     ZBoe    C    T        0      0        2 
   9  chr9_35192376     ZGre    C    T        0      0        2 
   9  chr9_35192376     ZHar    C    T        0      0        2 
   9  chr9_35192376   Sample    C    T        0      0        2 
   9  chr9_35198887     AAsi    C    T        0      0        2 
   9  chr9_35198887     AKia    C    T        0      0        2 
   9  chr9_35198887     AOna    C    T        0      0        2 
   9  chr9_35198887     ASom    C    T        0      0        2 
   9  chr9_35198887     HCab    C    T        0      0        2 
   9  chr9_35198887     HPrz    C    T        0      0        2 
   9  chr9_35198887     ZBoe    C    T        0      0        2 
   9  chr9_35198887     ZGre    C    T        1      2        2 
   9  chr9_35198887     ZHar    C    T        0      0        2 
   9  chr9_35198887   Sample    C    T        0      0        2 
   9  chr9_35200026     AAsi    C    T        0      0        2 
   9  chr9_35200026     AKia    C    T        1      2        2 
   9  chr9_35200026     AOna    C    T        1      2        2 
   9  chr9_35200026     ASom    C    T        0      0        2 
   9  chr9_35200026     HCab    C    T        1      2        2 
   9  chr9_35200026     HPrz    C    T        1      2        2 
   9  chr9_35200026     ZBoe    C    T        0      0        2 
   9  chr9_35200026     ZGre    C    T        0      0        2 
   9  chr9_35200026     ZHar    C    T        0      0        2 
   9  chr9_35200026   Sample    C    T        0      0        2 
   9  chr9_35204690     AAsi    T    C        0      0        2 
   9  chr9_35204690     AKia    T    C        1      2        2 
   9  chr9_35204690     AOna    T    C        1      2        2 
   9  chr9_35204690     ASom    T    C        0      0        2 
   9  chr9_35204690     HCab    T    C        0      0        2 
   9  chr9_35204690     HPrz    T    C        0      0        2 
   9  chr9_35204690     ZBoe    T    C        0      0        2 
   9  chr9_35204690     ZGre    T    C        0      0        2 
   9  chr9_35204690     ZHar    T    C        0      0        2 
   9  chr9_35204690   Sample    T    C        0      0        2 
   9  chr9_35208023     AAsi    A    C        0      0        2 
   9  chr9_35208023     AKia    A    C        0      0        2 
   9  chr9_35208023     AOna    A    C        0      0        2 
   9  chr9_35208023     ASom    A    C        0      0        2 
   9  chr9_35208023     HCab    A    C        0      0        2 
   9  chr9_35208023     HPrz    A    C        0      0        2 
   9  chr9_35208023     ZBoe    A    C        0      0        2 
   9  chr9_35208023     ZGre    A    C        0      0        2 
   9  chr9_35208023     ZHar    A    C        1      2        2 
   9  chr9_35208023   Sample    A    C        0      0        2 
   9  chr9_35226641     AAsi    A    G        0      0        2 
   9  chr9_35226641     AKia    A    G        0      0        2 
   9  chr9_35226641     AOna    A    G        0      0        2 
   9  chr9_35226641     ASom    A    G        0      0        2 
   9  chr9_35226641     HCab    A    G        0      0        2 
   9  chr9_35226641     HPrz    A    G        0      0        2 
   9  chr9_35226641     ZBoe    A    G        0      0        2 
   9  chr9_35226641     ZGre    A    G        0      0        2 
   9  chr9_35226641     ZHar    A    G        1      2        2 
   9  chr9_35226641   Sample    A    G        0      0        2 
   9  chr9_35227575     AAsi    T    C        0      0        2 
   9  chr9_35227575     AKia    T    C        0      0        2 
   9  chr9_35227575     AOna    T    C        0      0        2 
   9  chr9_35227575     ASom    T    C        0      0        2 
   9  chr9_35227575     HCab    T    C        0      0        2 
   9  chr9_35227575     HPrz    T    C      0.5      1        2 
   9  chr9_35227575     ZBoe    T    C        0      0        2 
   9  chr9_35227575     ZGre    T    C        0      0        2 
   9  chr9_35227575     ZHar    T    C        0      0        2 
   9  chr9_35227575   Sample    T    C        0      0        2 
   9  chr9_35236013     AAsi    A    G        0      0        2 
   9  chr9_35236013     AKia    A    G        0      0        2 
   9  chr9_35236013     AOna    A    G        0      0        2 
   9  chr9_35236013     ASom    A    G        0      0        2 
   9  chr9_35236013     HCab    A    G        0      0        2 
   9  chr9_35236013     HPrz    A    G      0.5      1        2 
   9  chr9_35236013     ZBoe    A    G        0      0        2 
   9  chr9_35236013     ZGre    A    G        0      0        2 
   9  chr9_35236013     ZHar    A    G        0      0        2 
   9  chr9_35236013   Sample    A    G        0      0        2 
   9  chr9_35237524     AAsi    G    A        0      0        2 
   9  chr9_35237524     AKia    G    A        0      0        2 
   9  chr9_35237524     AOna    G    A        0      0        2 
   9  chr9_35237524     ASom    G    A        0      0        2 
   9  chr9_35237524     HCab    G    A        0      0        2 
   9  chr9_35237524     HPrz    G    A        0      0        2 
   9  chr9_35237524     ZBoe    G    A        0      0        2 
   9  chr9_35237524     ZGre    G    A        1      2        2 
   9  chr9_35237524     ZHar    G    A        0      0        2 
   9  chr9_35237524   Sample    G    A        0      0        2 
   9  chr9_35243378     AAsi    T    C        0      0        2 
   9  chr9_35243378     AKia    T    C        0      0        2 
   9  chr9_35243378     AOna    T    C        0      0        2 
   9  chr9_35243378     ASom    T    C        0      0        2 
   9  chr9_35243378     HCab    T    C        1      2        2 
   9  chr9_35243378     HPrz    T    C      0.5      1        2 
   9  chr9_35243378     ZBoe    T    C        0      0        2 
   9  chr9_35243378     ZGre    T    C        0      0        2 
   9  chr9_35243378     ZHar    T    C        0      0        2 
   9  chr9_35243378   Sample    T    C        0      0        2 
   9  chr9_35244067     AAsi    A    G        0      0        2 
   9  chr9_35244067     AKia    A    G        0      0        2 
   9  chr9_35244067     AOna    A    G        0      0        2 
   9  chr9_35244067     ASom    A    G        1      2        2 
   9  chr9_35244067     HCab    A    G        0      0        2 
   9  chr9_35244067     HPrz    A    G        0      0        2 
   9  chr9_35244067     ZBoe    A    G        0      0        2 
   9  chr9_35244067     ZGre    A    G        0      0        2 
   9  chr9_35244067     ZHar    A    G        0      0        2 
   9  chr9_35244067   Sample    A    G        0      0        2 
   9  chr9_35250115     AAsi    G    A      0.5      1        2 
   9  chr9_35250115     AKia    G    A        0      0        2 
   9  chr9_35250115     AOna    G    A        0      0        2 
   9  chr9_35250115     ASom    G    A        0      0        2 
   9  chr9_35250115     HCab    G    A        0      0        2 
   9  chr9_35250115     HPrz    G    A        0      0        2 
   9  chr9_35250115     ZBoe    G    A        0      0        2 
   9  chr9_35250115     ZGre    G    A        0      0        2 
   9  chr9_35250115     ZHar    G    A        0      0        2 
   9  chr9_35250115   Sample    G    A        0      0        2 
   9  chr9_35251775     AAsi    T    G        0      0        2 
   9  chr9_35251775     AKia    T    G        0      0        2 
   9  chr9_35251775     AOna    T    G        0      0        2 
   9  chr9_35251775     ASom    T    G        0      0        2 
   9  chr9_35251775     HCab    T    G        1      2        2 
   9  chr9_35251775     HPrz    T    G        1      2        2 
   9  chr9_35251775     ZBoe    T    G        0      0        2 
   9  chr9_35251775     ZGre    T    G        0      0        2 
   9  chr9_35251775     ZHar    T    G        0      0        2 
   9  chr9_35251775   Sample    T    G        0      0        2 
   9  chr9_35255410     AAsi    A    C        0      0        2 
   9  chr9_35255410     AKia    A    C        0      0        2 
   9  chr9_35255410     AOna    A    C        0      0        2 
   9  chr9_35255410     ASom    A    C        0      0        2 
   9  chr9_35255410     HCab    A    C        1      2        2 
   9  chr9_35255410     HPrz    A    C        1      2        2 
   9  chr9_35255410     ZBoe    A    C        1      2        2 
   9  chr9_35255410     ZGre    A    C        0      0        2 
   9  chr9_35255410     ZHar    A    C        0      0        2 
   9  chr9_35255410   Sample    A    C        0      0        2 
   9  chr9_35269202     AAsi    A    T        0      0        2 
   9  chr9_35269202     AKia    A    T        0      0        2 
   9  chr9_35269202     AOna    A    T        0      0        2 
   9  chr9_35269202     ASom    A    T        0      0        2 
   9  chr9_35269202     HCab    A    T        0      0        2 
   9  chr9_35269202     HPrz    A    T        0      0        2 
   9  chr9_35269202     ZBoe    A    T      0.5      1        2 
   9  chr9_35269202     ZGre    A    T        0      0        2 
   9  chr9_35269202     ZHar    A    T        0      0        2 
   9  chr9_35269202   Sample    A    T        0      0        2 
   9  chr9_35271399     AAsi    A    G        0      0        2 
   9  chr9_35271399     AKia    A    G        0      0        2 
   9  chr9_35271399     AOna    A    G        0      0        2 
   9  chr9_35271399     ASom    A    G        0      0        2 
   9  chr9_35271399     HCab    A    G        0      0        2 
   9  chr9_35271399     HPrz    A    G        0      0        2 
   9  chr9_35271399     ZBoe    A    G        0      0        2 
   9  chr9_35271399     ZGre    A    G        0      0        2 
   9  chr9_35271399     ZHar    A    G        1      2        2 
   9  chr9_35271399   Sample    A    G        0      0        2 
   9  chr9_35273114     AAsi    G    A        0      0        2 
   9  chr9_35273114     AKia    G    A        0      0        2 
   9  chr9_35273114     AOna    G    A        0      0        2 
   9  chr9_35273114     ASom    G    A        0      0        2 
   9  chr9_35273114     HCab    G    A        0      0        2 
   9  chr9_35273114     HPrz    G    A        0      0        2 
   9  chr9_35273114     ZBoe    G    A        0      0        2 
   9  chr9_35273114     ZGre    G    A        0      0        2 
   9  chr9_35273114     ZHar    G    A        1      2        2 
   9  chr9_35273114   Sample    G    A        0      0        2 
   9  chr9_35284883     AAsi    G    A        0      0        2 
   9  chr9_35284883     AKia    G    A        0      0        2 
   9  chr9_35284883     AOna    G    A        0      0        2 
   9  chr9_35284883     ASom    G    A        0      0        2 
   9  chr9_35284883     HCab    G    A        0      0        2 
   9  chr9_35284883     HPrz    G    A        0      0        2 
   9  chr9_35284883     ZBoe    G    A      0.5      1        2 
   9  chr9_35284883     ZGre    G    A        0      0        2 
   9  chr9_35284883     ZHar    G    A        0      0        2 
   9  chr9_35284883   Sample    G    A        0      0        2 
   9  chr9_35288403     AAsi    G    A        0      0        2 
   9  chr9_35288403     AKia    G    A        1      2        2 
   9  chr9_35288403     AOna    G    A        1      2        2 
   9  chr9_35288403     ASom    G    A        0      0        2 
   9  chr9_35288403     HCab    G    A        0      0        2 
   9  chr9_35288403     HPrz    G    A        0      0        2 
   9  chr9_35288403     ZBoe    G    A        0      0        2 
   9  chr9_35288403     ZGre    G    A        0      0        2 
   9  chr9_35288403     ZHar    G    A        0      0        2 
   9  chr9_35288403   Sample    G    A        0      0        2 
   9  chr9_35290460     AAsi    A    G      0.5      1        2 
   9  chr9_35290460     AKia    A    G        0      0        2 
   9  chr9_35290460     AOna    A    G        0      0        2 
   9  chr9_35290460     ASom    A    G        0      0        2 
   9  chr9_35290460     HCab    A    G        0      0        2 
   9  chr9_35290460     HPrz    A    G        0      0        2 
   9  chr9_35290460     ZBoe    A    G        0      0        2 
   9  chr9_35290460     ZGre    A    G        0      0        2 
   9  chr9_35290460     ZHar    A    G        0      0        2 
   9  chr9_35290460   Sample    A    G        0      0        2 
   9  chr9_35296031     AAsi    C    T        0      0        2 
   9  chr9_35296031     AKia    C    T        0      0        2 
   9  chr9_35296031     AOna    C    T        0      0        2 
   9  chr9_35296031     ASom    C    T        0      0        2 
   9  chr9_35296031     HCab    C    T        0      0        2 
   9  chr9_35296031     HPrz    C    T        0      0        2 
   9  chr9_35296031     ZBoe    C    T        1      2        2 
   9  chr9_35296031     ZGre    C    T        0      0        2 
   9  chr9_35296031     ZHar    C    T        0      0        2 
   9  chr9_35296031   Sample    C    T        0      0        2 
   9  chr9_35296601     AAsi    C    T        0      0        2 
   9  chr9_35296601     AKia    C    T        0      0        2 
   9  chr9_35296601     AOna    C    T        0      0        2 
   9  chr9_35296601     ASom    C    T        0      0        2 
   9  chr9_35296601     HCab    C    T        0      0        2 
   9  chr9_35296601     HPrz    C    T        0      0        2 
   9  chr9_35296601     ZBoe    C    T        0      0        2 
   9  chr9_35296601     ZGre    C    T      0.5      1        2 
   9  chr9_35296601     ZHar    C    T        0      0        2 
   9  chr9_35296601   Sample    C    T        0      0        2 
   9  chr9_35303243     AAsi    A    G        0      0        2 
   9  chr9_35303243     AKia    A    G        0      0        2 
   9  chr9_35303243     AOna    A    G        0      0        2 
   9  chr9_35303243     ASom    A    G        0      0        2 
   9  chr9_35303243     HCab    A    G        1      2        2 
   9  chr9_35303243     HPrz    A    G        1      2        2 
   9  chr9_35303243     ZBoe    A    G        0      0        2 
   9  chr9_35303243     ZGre    A    G        0      0        2 
   9  chr9_35303243     ZHar    A    G        0      0        2 
   9  chr9_35303243   Sample    A    G        0      0        2 
   9  chr9_35306808     AAsi    A    G        0      0        2 
   9  chr9_35306808     AKia    A    G        0      0        2 
   9  chr9_35306808     AOna    A    G        0      0        2 
   9  chr9_35306808     ASom    A    G        0      0        2 
   9  chr9_35306808     HCab    A    G        1      2        2 
   9  chr9_35306808     HPrz    A    G        1      2        2 
   9  chr9_35306808     ZBoe    A    G        0      0        2 
   9  chr9_35306808     ZGre    A    G        0      0        2 
   9  chr9_35306808     ZHar    A    G        0      0        2 
   9  chr9_35306808   Sample    A    G        0      0        2 
   9  chr9_35359299     AAsi    G    T        1      2        2 
   9  chr9_35359299     AKia    G    T        1      2        2 
   9  chr9_35359299     AOna    G    T        1      2        2 
   9  chr9_35359299     ASom    G    T        1      2        2 
   9  chr9_35359299     HCab    G    T        0      0        2 
   9  chr9_35359299     HPrz    G    T        0      0        2 
   9  chr9_35359299     ZBoe    G    T        0      0        2 
   9  chr9_35359299     ZGre    G    T        0      0        2 
   9  chr9_35359299     ZHar    G    T        0      0        2 
   9  chr9_35359299   Sample    G    T        1      2        2 
   9  chr9_35359579     AAsi    G    A        0      0        2 
   9  chr9_35359579     AKia    G    A        1      2        2 
   9  chr9_35359579     AOna    G    A        1      2        2 
   9  chr9_35359579     ASom    G    A        0      0        2 
   9  chr9_35359579     HCab    G    A        0      0        2 
   9  chr9_35359579     HPrz    G    A        0      0        2 
   9  chr9_35359579     ZBoe    G    A        0      0        2 
   9  chr9_35359579     ZGre    G    A        0      0        2 
   9  chr9_35359579     ZHar    G    A        0      0        2 
   9  chr9_35359579   Sample    G    A        0      0        2 
   9  chr9_35366327     AAsi    C    T        0      0        2 
   9  chr9_35366327     AKia    C    T        0      0        2 
   9  chr9_35366327     AOna    C    T        0      0        2 
   9  chr9_35366327     ASom    C    T        0      0        2 
   9  chr9_35366327     HCab    C    T        0      0        2 
   9  chr9_35366327     HPrz    C    T        0      0        2 
   9  chr9_35366327     ZBoe    C    T      0.5      1        2 
   9  chr9_35366327     ZGre    C    T        0      0        2 
   9  chr9_35366327     ZHar    C    T        0      0        2 
   9  chr9_35366327   Sample    C    T        0      0        2 
   9  chr9_35367843     AAsi    T    C        0      0        2 
   9  chr9_35367843     AKia    T    C        0      0        2 
   9  chr9_35367843     AOna    T    C        0      0        2 
   9  chr9_35367843     ASom    T    C      0.5      1        2 
   9  chr9_35367843     HCab    T    C        0      0        2 
   9  chr9_35367843     HPrz    T    C        0      0        2 
   9  chr9_35367843     ZBoe    T    C        0      0        2 
   9  chr9_35367843     ZGre    T    C        0      0        2 
   9  chr9_35367843     ZHar    T    C        0      0        2 
   9  chr9_35367843   Sample    T    C        0      0        2 
   9  chr9_35378019     AAsi    G    A        0      0        2 
   9  chr9_35378019     AKia    G    A        0      0        2 
   9  chr9_35378019     AOna    G    A        0      0        2 
   9  chr9_35378019     ASom    G    A        0      0        2 
   9  chr9_35378019     HCab    G    A        0      0        2 
   9  chr9_35378019     HPrz    G    A        0      0        2 
   9  chr9_35378019     ZBoe    G    A        0      0        2 
   9  chr9_35378019     ZGre    G    A        1      2        2 
   9  chr9_35378019     ZHar    G    A        0      0        2 
   9  chr9_35378019   Sample    G    A        0      0        2 
   9  chr9_35381947     AAsi    T    C        0      0        2 
   9  chr9_35381947     AKia    T    C        0      0        2 
   9  chr9_35381947     AOna    T    C        0      0        2 
   9  chr9_35381947     ASom    T    C        0      0        2 
   9  chr9_35381947     HCab    T    C        0      0        2 
   9  chr9_35381947     HPrz    T    C        0      0        2 
   9  chr9_35381947     ZBoe    T    C      0.5      1        2 
   9  chr9_35381947     ZGre    T    C        0      0        2 
   9  chr9_35381947     ZHar    T    C        0      0        2 
   9  chr9_35381947   Sample    T    C        0      0        2 
   9  chr9_35385800     AAsi    G    A        0      0        2 
   9  chr9_35385800     AKia    G    A        0      0        2 
   9  chr9_35385800     AOna    G    A        0      0        2 
   9  chr9_35385800     ASom    G    A        0      0        2 
   9  chr9_35385800     HCab    G    A        0      0        2 
   9  chr9_35385800     HPrz    G    A        0      0        2 
   9  chr9_35385800     ZBoe    G    A        0      0        2 
   9  chr9_35385800     ZGre    G    A      0.5      1        2 
   9  chr9_35385800     ZHar    G    A        0      0        2 
   9  chr9_35385800   Sample    G    A        0      0        2 
   9  chr9_35394862     AAsi    G    A        0      0        2 
   9  chr9_35394862     AKia    G    A        0      0        2 
   9  chr9_35394862     AOna    G    A        0      0        2 
   9  chr9_35394862     ASom    G    A        0      0        2 
   9  chr9_35394862     HCab    G    A        1      2        2 
   9  chr9_35394862     HPrz    G    A        1      2        2 
   9  chr9_35394862     ZBoe    G    A        0      0        2 
   9  chr9_35394862     ZGre    G    A        0      0        2 
   9  chr9_35394862     ZHar    G    A        0      0        2 
   9  chr9_35394862   Sample    G    A        0      0        2 
   9  chr9_35397964     AAsi    T    C        0      0        2 
   9  chr9_35397964     AKia    T    C        0      0        2 
   9  chr9_35397964     AOna    T    C        0      0        2 
   9  chr9_35397964     ASom    T    C        0      0        2 
   9  chr9_35397964     HCab    T    C        0      0        2 
   9  chr9_35397964     HPrz    T    C        0      0        2 
   9  chr9_35397964     ZBoe    T    C      0.5      1        2 
   9  chr9_35397964     ZGre    T    C        0      0        2 
   9  chr9_35397964     ZHar    T    C        0      0        2 
   9  chr9_35397964   Sample    T    C        0      0        2 
   9  chr9_35409442     AAsi    A    G        0      0        2 
   9  chr9_35409442     AKia    A    G        0      0        2 
   9  chr9_35409442     AOna    A    G        0      0        2 
   9  chr9_35409442     ASom    A    G        0      0        2 
   9  chr9_35409442     HCab    A    G        1      2        2 
   9  chr9_35409442     HPrz    A    G        1      2        2 
   9  chr9_35409442     ZBoe    A    G        0      0        2 
   9  chr9_35409442     ZGre    A    G        0      0        2 
   9  chr9_35409442     ZHar    A    G        0      0        2 
   9  chr9_35409442   Sample    A    G        0      0        2 
   9  chr9_35417130     AAsi    C    T        0      0        2 
   9  chr9_35417130     AKia    C    T        0      0        2 
   9  chr9_35417130     AOna    C    T        0      0        2 
   9  chr9_35417130     ASom    C    T        0      0        2 
   9  chr9_35417130     HCab    C    T        0      0        2 
   9  chr9_35417130     HPrz    C    T        0      0        2 
   9  chr9_35417130     ZBoe    C    T      0.5      1        2 
   9  chr9_35417130     ZGre    C    T        0      0        2 
   9  chr9_35417130     ZHar    C    T        0      0        2 
   9  chr9_35417130   Sample    C    T        0      0        2 
   9  chr9_35417262     AAsi    A    T        0      0        2 
   9  chr9_35417262     AKia    A    T        0      0        2 
   9  chr9_35417262     AOna    A    T        0      0        2 
   9  chr9_35417262     ASom    A    T        0      0        2 
   9  chr9_35417262     HCab    A    T        1      2        2 
   9  chr9_35417262     HPrz    A    T        1      2        2 
   9  chr9_35417262     ZBoe    A    T        0      0        2 
   9  chr9_35417262     ZGre    A    T        0      0        2 
   9  chr9_35417262     ZHar    A    T        0      0        2 
   9  chr9_35417262   Sample    A    T        0      0        2 
   9  chr9_35422034     AAsi    C    T      0.5      1        2 
   9  chr9_35422034     AKia    C    T        0      0        2 
   9  chr9_35422034     AOna    C    T        0      0        2 
   9  chr9_35422034     ASom    C    T        0      0        2 
   9  chr9_35422034     HCab    C    T        1      2        2 
   9  chr9_35422034     HPrz    C    T        1      2        2 
   9  chr9_35422034     ZBoe    C    T      0.5      1        2 
   9  chr9_35422034     ZGre    C    T        0      0        2 
   9  chr9_35422034     ZHar    C    T        0      0        2 
   9  chr9_35422034   Sample    C    T        1      2        2 
   9  chr9_35431672     AAsi    A    C        0      0        2 
   9  chr9_35431672     AKia    A    C        0      0        2 
   9  chr9_35431672     AOna    A    C        0      0        2 
   9  chr9_35431672     ASom    A    C        0      0        2 
   9  chr9_35431672     HCab    A    C        1      2        2 
   9  chr9_35431672     HPrz    A    C        1      2        2 
   9  chr9_35431672     ZBoe    A    C        0      0        2 
   9  chr9_35431672     ZGre    A    C        0      0        2 
   9  chr9_35431672     ZHar    A    C        0      0        2 
   9  chr9_35431672   Sample    A    C        0      0        2 
   9  chr9_35442336     AAsi    G    A        1      2        2 
   9  chr9_35442336     AKia    G    A        0      0        2 
   9  chr9_35442336     AOna    G    A        0      0        2 
   9  chr9_35442336     ASom    G    A        1      2        2 
   9  chr9_35442336     HCab    G    A        0      0        2 
   9  chr9_35442336     HPrz    G    A        0      0        2 
   9  chr9_35442336     ZBoe    G    A        0      0        2 
   9  chr9_35442336     ZGre    G    A        0      0        2 
   9  chr9_35442336     ZHar    G    A        0      0        2 
   9  chr9_35442336   Sample    G    A        0      0        2 
   9  chr9_35444607     AAsi    G    T        0      0        2 
   9  chr9_35444607     AKia    G    T        0      0        2 
   9  chr9_35444607     AOna    G    T        0      0        2 
   9  chr9_35444607     ASom    G    T        0      0        2 
   9  chr9_35444607     HCab    G    T        0      0        2 
   9  chr9_35444607     HPrz    G    T        0      0        2 
   9  chr9_35444607     ZBoe    G    T        0      0        2 
   9  chr9_35444607     ZGre    G    T        0      0        2 
   9  chr9_35444607     ZHar    G    T        1      2        2 
   9  chr9_35444607   Sample    G    T        0      0        2 
   9  chr9_35446959     AAsi    T    C      0.5      1        2 
   9  chr9_35446959     AKia    T    C        0      0        2 
   9  chr9_35446959     AOna    T    C        0      0        2 
   9  chr9_35446959     ASom    T    C        0      0        2 
   9  chr9_35446959     HCab    T    C        0      0        2 
   9  chr9_35446959     HPrz    T    C        0      0        2 
   9  chr9_35446959     ZBoe    T    C        0      0        2 
   9  chr9_35446959     ZGre    T    C        0      0        2 
   9  chr9_35446959     ZHar    T    C        0      0        2 
   9  chr9_35446959   Sample    T    C        1      2        2 
   9  chr9_35450829     AAsi    T    G        0      0        2 
   9  chr9_35450829     AKia    T    G        0      0        2 
   9  chr9_35450829     AOna    T    G        0      0        2 
   9  chr9_35450829     ASom    T    G        0      0        2 
   9  chr9_35450829     HCab    T    G        1      2        2 
   9  chr9_35450829     HPrz    T    G        1      2        2 
   9  chr9_35450829     ZBoe    T    G        0      0        2 
   9  chr9_35450829     ZGre    T    G        0      0        2 
   9  chr9_35450829     ZHar    T    G        0      0        2 
   9  chr9_35450829   Sample    T    G        0      0        2 
   9  chr9_35469135     AAsi    C    A        0      0        2 
   9  chr9_35469135     AKia    C    A        0      0        2 
   9  chr9_35469135     AOna    C    A        0      0        2 
   9  chr9_35469135     ASom    C    A        0      0        2 
   9  chr9_35469135     HCab    C    A        0      0        2 
   9  chr9_35469135     HPrz    C    A        0      0        2 
   9  chr9_35469135     ZBoe    C    A      0.5      1        2 
   9  chr9_35469135     ZGre    C    A        0      0        2 
   9  chr9_35469135     ZHar    C    A        0      0        2 
   9  chr9_35469135   Sample    C    A        0      0        2 
   9  chr9_35471968     AAsi    T    A        0      0        2 
   9  chr9_35471968     AKia    T    A        0      0        2 
   9  chr9_35471968     AOna    T    A        0      0        2 
   9  chr9_35471968     ASom    T    A        0      0        2 
   9  chr9_35471968     HCab    T    A        1      2        2 
   9  chr9_35471968     HPrz    T    A        1      2        2 
   9  chr9_35471968     ZBoe    T    A        0      0        2 
   9  chr9_35471968     ZGre    T    A        0      0        2 
   9  chr9_35471968     ZHar    T    A        0      0        2 
   9  chr9_35471968   Sample    T    A        0      0        2 
   9  chr9_35478663     AAsi    A    G        0      0        2 
   9  chr9_35478663     AKia    A    G        0      0        2 
   9  chr9_35478663     AOna    A    G        0      0        2 
   9  chr9_35478663     ASom    A    G      0.5      1        2 
   9  chr9_35478663     HCab    A    G        0      0        2 
   9  chr9_35478663     HPrz    A    G        0      0        2 
   9  chr9_35478663     ZBoe    A    G        0      0        2 
   9  chr9_35478663     ZGre    A    G        0      0        2 
   9  chr9_35478663     ZHar    A    G        0      0        2 
   9  chr9_35478663   Sample    A    G        0      0        2 
   9  chr9_35485199     AAsi    A    G        0      0        2 
   9  chr9_35485199     AKia    A    G        0      0        2 
   9  chr9_35485199     AOna    A    G        0      0        2 
   9  chr9_35485199     ASom    A    G        0      0        2 
   9  chr9_35485199     HCab    A    G        1      2        2 
   9  chr9_35485199     HPrz    A    G        1      2        2 
   9  chr9_35485199     ZBoe    A    G        0      0        2 
   9  chr9_35485199     ZGre    A    G        0      0        2 
   9  chr9_35485199     ZHar    A    G        0      0        2 
   9  chr9_35485199   Sample    A    G        0      0        2 
   9  chr9_35487139     AAsi    A    G        0      0        2 
   9  chr9_35487139     AKia    A    G        0      0        2 
   9  chr9_35487139     AOna    A    G        0      0        2 
   9  chr9_35487139     ASom    A    G        0      0        2 
   9  chr9_35487139     HCab    A    G        1      2        2 
   9  chr9_35487139     HPrz    A    G        1      2        2 
   9  chr9_35487139     ZBoe    A    G        0      0        2 
   9  chr9_35487139     ZGre    A    G        0      0        2 
   9  chr9_35487139     ZHar    A    G        0      0        2 
   9  chr9_35487139   Sample    A    G        0      0        2 
   9  chr9_35490782     AAsi    C    G        0      0        2 
   9  chr9_35490782     AKia    C    G        0      0        2 
   9  chr9_35490782     AOna    C    G        0      0        2 
   9  chr9_35490782     ASom    C    G      0.5      1        2 
   9  chr9_35490782     HCab    C    G        0      0        2 
   9  chr9_35490782     HPrz    C    G        0      0        2 
   9  chr9_35490782     ZBoe    C    G        0      0        2 
   9  chr9_35490782     ZGre    C    G        0      0        2 
   9  chr9_35490782     ZHar    C    G        0      0        2 
   9  chr9_35490782   Sample    C    G        0      0        2 
   9  chr9_35494637     AAsi    C    T        0      0        2 
   9  chr9_35494637     AKia    C    T        0      0        2 
   9  chr9_35494637     AOna    C    T        0      0        2 
   9  chr9_35494637     ASom    C    T        0      0        2 
   9  chr9_35494637     HCab    C    T        0      0        2 
   9  chr9_35494637     HPrz    C    T        0      0        2 
   9  chr9_35494637     ZBoe    C    T        1      2        2 
   9  chr9_35494637     ZGre    C    T        0      0        2 
   9  chr9_35494637     ZHar    C    T        0      0        2 
   9  chr9_35494637   Sample    C    T        0      0        2 
   9  chr9_35504797     AAsi    G    A        0      0        2 
   9  chr9_35504797     AKia    G    A        0      0        2 
   9  chr9_35504797     AOna    G    A        0      0        2 
   9  chr9_35504797     ASom    G    A        0      0        2 
   9  chr9_35504797     HCab    G    A        0      0        2 
   9  chr9_35504797     HPrz    G    A      0.5      1        2 
   9  chr9_35504797     ZBoe    G    A        0      0        2 
   9  chr9_35504797     ZGre    G    A        0      0        2 
   9  chr9_35504797     ZHar    G    A        0      0        2 
   9  chr9_35504797   Sample    G    A        0      0        2 
   9  chr9_35506881     AAsi    T    C        0      0        2 
   9  chr9_35506881     AKia    T    C        0      0        2 
   9  chr9_35506881     AOna    T    C        0      0        2 
   9  chr9_35506881     ASom    T    C        0      0        2 
   9  chr9_35506881     HCab    T    C        0      0        2 
   9  chr9_35506881     HPrz    T    C        0      0        2 
   9  chr9_35506881     ZBoe    T    C      0.5      1        2 
   9  chr9_35506881     ZGre    T    C        0      0        2 
   9  chr9_35506881     ZHar    T    C        0      0        2 
   9  chr9_35506881   Sample    T    C        0      0        2 
   9  chr9_35520818     AAsi    T    C        0      0        2 
   9  chr9_35520818     AKia    T    C        0      0        2 
   9  chr9_35520818     AOna    T    C        0      0        2 
   9  chr9_35520818     ASom    T    C        0      0        2 
   9  chr9_35520818     HCab    T    C        0      0        2 
   9  chr9_35520818     HPrz    T    C      0.5      1        2 
   9  chr9_35520818     ZBoe    T    C        0      0        2 
   9  chr9_35520818     ZGre    T    C        0      0        2 
   9  chr9_35520818     ZHar    T    C        0      0        2 
   9  chr9_35520818   Sample    T    C        0      0        2 
   9  chr9_35544030     AAsi    A    G        0      0        2 
   9  chr9_35544030     AKia    A    G        0      0        2 
   9  chr9_35544030     AOna    A    G        0      0        2 
   9  chr9_35544030     ASom    A    G        0      0        2 
   9  chr9_35544030     HCab    A    G        1      2        2 
   9  chr9_35544030     HPrz    A    G        1      2        2 
   9  chr9_35544030     ZBoe    A    G        0      0        2 
   9  chr9_35544030     ZGre    A    G        0      0        2 
   9  chr9_35544030     ZHar    A    G        0      0        2 
   9  chr9_35544030   Sample    A    G        0      0        2 
   9  chr9_35557451     AAsi    A    G        0      0        2 
   9  chr9_35557451     AKia    A    G        0      0        2 
   9  chr9_35557451     AOna    A    G        0      0        2 
   9  chr9_35557451     ASom    A    G        0      0        2 
   9  chr9_35557451     HCab    A    G        1      2        2 
   9  chr9_35557451     HPrz    A    G        1      2        2 
   9  chr9_35557451     ZBoe    A    G        0      0        2 
   9  chr9_35557451     ZGre    A    G        0      0        2 
   9  chr9_35557451     ZHar    A    G        0      0        2 
   9  chr9_35557451   Sample    A    G        0      0        2 
   9  chr9_35564586     AAsi    T    C        0      0        2 
   9  chr9_35564586     AKia    T    C        0      0        2 
   9  chr9_35564586     AOna    T    C        0      0        2 
   9  chr9_35564586     ASom    T    C        0      0        2 
   9  chr9_35564586     HCab    T    C        0      0        2 
   9  chr9_35564586     HPrz    T    C        0      0        2 
   9  chr9_35564586     ZBoe    T    C      0.5      1        2 
   9  chr9_35564586     ZGre    T    C        0      0        2 
   9  chr9_35564586     ZHar    T    C        0      0        2 
   9  chr9_35564586   Sample    T    C        0      0        2 
   9  chr9_35567238     AAsi    G    A        0      0        2 
   9  chr9_35567238     AKia    G    A        0      0        2 
   9  chr9_35567238     AOna    G    A        0      0        2 
   9  chr9_35567238     ASom    G    A        0      0        2 
   9  chr9_35567238     HCab    G    A        1      2        2 
   9  chr9_35567238     HPrz    G    A        1      2        2 
   9  chr9_35567238     ZBoe    G    A        0      0        2 
   9  chr9_35567238     ZGre    G    A        0      0        2 
   9  chr9_35567238     ZHar    G    A        0      0        2 
   9  chr9_35567238   Sample    G    A        0      0        2 
   9  chr9_35587596     AAsi    T    C        0      0        2 
   9  chr9_35587596     AKia    T    C        0      0        2 
   9  chr9_35587596     AOna    T    C        0      0        2 
   9  chr9_35587596     ASom    T    C        0      0        2 
   9  chr9_35587596     HCab    T    C        0      0        2 
   9  chr9_35587596     HPrz    T    C        0      0        2 
   9  chr9_35587596     ZBoe    T    C        0      0        2 
   9  chr9_35587596     ZGre    T    C        1      2        2 
   9  chr9_35587596     ZHar    T    C        0      0        2 
   9  chr9_35587596   Sample    T    C        0      0        2 
   9  chr9_35628862     AAsi    G    C        0      0        2 
   9  chr9_35628862     AKia    G    C        0      0        2 
   9  chr9_35628862     AOna    G    C        0      0        2 
   9  chr9_35628862     ASom    G    C        0      0        2 
   9  chr9_35628862     HCab    G    C        0      0        2 
   9  chr9_35628862     HPrz    G    C      0.5      1        2 
   9  chr9_35628862     ZBoe    G    C        0      0        2 
   9  chr9_35628862     ZGre    G    C        0      0        2 
   9  chr9_35628862     ZHar    G    C        0      0        2 
   9  chr9_35628862   Sample    G    C        0      0        2 
   9  chr9_35636777     AAsi    G    A        0      0        2 
   9  chr9_35636777     AKia    G    A        0      0        2 
   9  chr9_35636777     AOna    G    A        0      0        2 
   9  chr9_35636777     ASom    G    A        0      0        2 
   9  chr9_35636777     HCab    G    A        1      2        2 
   9  chr9_35636777     HPrz    G    A        0      0        2 
   9  chr9_35636777     ZBoe    G    A        0      0        2 
   9  chr9_35636777     ZGre    G    A        0      0        2 
   9  chr9_35636777     ZHar    G    A        0      0        2 
   9  chr9_35636777   Sample    G    A        0      0        2 
   9  chr9_35647791     AAsi    C    A        0      0        2 
   9  chr9_35647791     AKia    C    A        0      0        2 
   9  chr9_35647791     AOna    C    A        0      0        2 
   9  chr9_35647791     ASom    C    A        0      0        2 
   9  chr9_35647791     HCab    C    A        0      0        2 
   9  chr9_35647791     HPrz    C    A        0      0        2 
   9  chr9_35647791     ZBoe    C    A      0.5      1        2 
   9  chr9_35647791     ZGre    C    A        0      0        2 
   9  chr9_35647791     ZHar    C    A        0      0        2 
   9  chr9_35647791   Sample    C    A        0      0        2 
   9  chr9_35654918     AAsi    T    C        0      0        2 
   9  chr9_35654918     AKia    T    C        1      2        2 
   9  chr9_35654918     AOna    T    C        1      2        2 
   9  chr9_35654918     ASom    T    C        0      0        2 
   9  chr9_35654918     HCab    T    C        0      0        2 
   9  chr9_35654918     HPrz    T    C        0      0        2 
   9  chr9_35654918     ZBoe    T    C        0      0        2 
   9  chr9_35654918     ZGre    T    C        0      0        2 
   9  chr9_35654918     ZHar    T    C        0      0        2 
   9  chr9_35654918   Sample    T    C        0      0        2 
   9  chr9_35667152     AAsi    C    A        0      0        2 
   9  chr9_35667152     AKia    C    A        0      0        2 
   9  chr9_35667152     AOna    C    A        0      0        2 
   9  chr9_35667152     ASom    C    A        0      0        2 
   9  chr9_35667152     HCab    C    A        0      0        2 
   9  chr9_35667152     HPrz    C    A        0      0        2 
   9  chr9_35667152     ZBoe    C    A        0      0        2 
   9  chr9_35667152     ZGre    C    A      0.5      1        2 
   9  chr9_35667152     ZHar    C    A        0      0        2 
   9  chr9_35667152   Sample    C    A        0      0        2 
   9  chr9_35671476     AAsi    G    A        0      0        2 
   9  chr9_35671476     AKia    G    A        0      0        2 
   9  chr9_35671476     AOna    G    A      0.5      1        2 
   9  chr9_35671476     ASom    G    A        0      0        2 
   9  chr9_35671476     HCab    G    A        0      0        2 
   9  chr9_35671476     HPrz    G    A        0      0        2 
   9  chr9_35671476     ZBoe    G    A        0      0        2 
   9  chr9_35671476     ZGre    G    A        0      0        2 
   9  chr9_35671476     ZHar    G    A        0      0        2 
   9  chr9_35671476   Sample    G    A        0      0        2 
   9  chr9_35676134     AAsi    C    T        0      0        2 
   9  chr9_35676134     AKia    C    T        0      0        2 
   9  chr9_35676134     AOna    C    T        0      0        2 
   9  chr9_35676134     ASom    C    T        0      0        2 
   9  chr9_35676134     HCab    C    T        1      2        2 
   9  chr9_35676134     HPrz    C    T        1      2        2 
   9  chr9_35676134     ZBoe    C    T        0      0        2 
   9  chr9_35676134     ZGre    C    T        0      0        2 
   9  chr9_35676134     ZHar    C    T        0      0        2 
   9  chr9_35676134   Sample    C    T        0      0        2 
   9  chr9_35678601     AAsi    G    A        0      0        2 
   9  chr9_35678601     AKia    G    A        1      2        2 
   9  chr9_35678601     AOna    G    A        0      0        2 
   9  chr9_35678601     ASom    G    A        0      0        2 
   9  chr9_35678601     HCab    G    A        0      0        2 
   9  chr9_35678601     HPrz    G    A        0      0        2 
   9  chr9_35678601     ZBoe    G    A        0      0        2 
   9  chr9_35678601     ZGre    G    A        0      0        2 
   9  chr9_35678601     ZHar    G    A        0      0        2 
   9  chr9_35678601   Sample    G    A        0      0        2 
   9  chr9_35678860     AAsi    A    G        0      0        2 
   9  chr9_35678860     AKia    A    G        0      0        2 
   9  chr9_35678860     AOna    A    G        0      0        2 
   9  chr9_35678860     ASom    A    G        0      0        2 
   9  chr9_35678860     HCab    A    G      0.5      1        2 
   9  chr9_35678860     HPrz    A    G        0      0        2 
   9  chr9_35678860     ZBoe    A    G        0      0        2 
   9  chr9_35678860     ZGre    A    G        0      0        2 
   9  chr9_35678860     ZHar    A    G        0      0        2 
   9  chr9_35678860   Sample    A    G        0      0        2 
   9  chr9_35681221     AAsi    A    G        0      0        2 
   9  chr9_35681221     AKia    A    G        1      2        2 
   9  chr9_35681221     AOna    A    G        1      2        2 
   9  chr9_35681221     ASom    A    G        0      0        2 
   9  chr9_35681221     HCab    A    G        0      0        2 
   9  chr9_35681221     HPrz    A    G        0      0        2 
   9  chr9_35681221     ZBoe    A    G        0      0        2 
   9  chr9_35681221     ZGre    A    G        0      0        2 
   9  chr9_35681221     ZHar    A    G        0      0        2 
   9  chr9_35681221   Sample    A    G        0      0        2 
   9  chr9_35697458     AAsi    T    A        0      0        2 
   9  chr9_35697458     AKia    T    A        0      0        2 
   9  chr9_35697458     AOna    T    A        0      0        2 
   9  chr9_35697458     ASom    T    A        0      0        2 
   9  chr9_35697458     HCab    T    A        1      2        2 
   9  chr9_35697458     HPrz    T    A        1      2        2 
   9  chr9_35697458     ZBoe    T    A        0      0        2 
   9  chr9_35697458     ZGre    T    A        0      0        2 
   9  chr9_35697458     ZHar    T    A        0      0        2 
   9  chr9_35697458   Sample    T    A        0      0        2 
   9  chr9_35716444     AAsi    G    T        0      0        2 
   9  chr9_35716444     AKia    G    T        0      0        2 
   9  chr9_35716444     AOna    G    T        0      0        2 
   9  chr9_35716444     ASom    G    T        0      0        2 
   9  chr9_35716444     HCab    G    T        0      0        2 
   9  chr9_35716444     HPrz    G    T      0.5      1        2 
   9  chr9_35716444     ZBoe    G    T        0      0        2 
   9  chr9_35716444     ZGre    G    T        0      0        2 
   9  chr9_35716444     ZHar    G    T        0      0        2 
   9  chr9_35716444   Sample    G    T        0      0        2 
   9  chr9_35724325     AAsi    G    C        0      0        2 
   9  chr9_35724325     AKia    G    C        1      2        2 
   9  chr9_35724325     AOna    G    C        1      2        2 
   9  chr9_35724325     ASom    G    C        0      0        2 
   9  chr9_35724325     HCab    G    C        0      0        2 
   9  chr9_35724325     HPrz    G    C        0      0        2 
   9  chr9_35724325     ZBoe    G    C        0      0        2 
   9  chr9_35724325     ZGre    G    C        0      0        2 
   9  chr9_35724325     ZHar    G    C        0      0        2 
   9  chr9_35724325   Sample    G    C        0      0        2 
   9  chr9_35729082     AAsi    C    G        0      0        2 
   9  chr9_35729082     AKia    C    G        0      0        2 
   9  chr9_35729082     AOna    C    G        0      0        2 
   9  chr9_35729082     ASom    C    G        0      0        2 
   9  chr9_35729082     HCab    C    G        1      2        2 
   9  chr9_35729082     HPrz    C    G        1      2        2 
   9  chr9_35729082     ZBoe    C    G        0      0        2 
   9  chr9_35729082     ZGre    C    G        0      0        2 
   9  chr9_35729082     ZHar    C    G        0      0        2 
   9  chr9_35729082   Sample    C    G        0      0        2 
   9  chr9_35730980     AAsi    T    C        0      0        2 
   9  chr9_35730980     AKia    T    C        0      0        2 
   9  chr9_35730980     AOna    T    C        0      0        2 
   9  chr9_35730980     ASom    T    C        0      0        2 
   9  chr9_35730980     HCab    T    C        0      0        2 
   9  chr9_35730980     HPrz    T    C        0      0        2 
   9  chr9_35730980     ZBoe    T    C        0      0        2 
   9  chr9_35730980     ZGre    T    C        1      2        2 
   9  chr9_35730980     ZHar    T    C        0      0        2 
   9  chr9_35730980   Sample    T    C        0      0        2 
   9  chr9_35735215     AAsi    C    A        0      0        2 
   9  chr9_35735215     AKia    C    A        1      2        2 
   9  chr9_35735215     AOna    C    A        1      2        2 
   9  chr9_35735215     ASom    C    A        0      0        2 
   9  chr9_35735215     HCab    C    A        0      0        2 
   9  chr9_35735215     HPrz    C    A        0      0        2 
   9  chr9_35735215     ZBoe    C    A        0      0        2 
   9  chr9_35735215     ZGre    C    A        0      0        2 
   9  chr9_35735215     ZHar    C    A        0      0        2 
   9  chr9_35735215   Sample    C    A        0      0        2 
   9  chr9_35735233     AAsi    T    C        0      0        2 
   9  chr9_35735233     AKia    T    C        0      0        2 
   9  chr9_35735233     AOna    T    C        0      0        2 
   9  chr9_35735233     ASom    T    C        0      0        2 
   9  chr9_35735233     HCab    T    C        0      0        2 
   9  chr9_35735233     HPrz    T    C        0      0        2 
   9  chr9_35735233     ZBoe    T    C        0      0        2 
   9  chr9_35735233     ZGre    T    C        0      0        2 
   9  chr9_35735233     ZHar    T    C        1      2        2 
   9  chr9_35735233   Sample    T    C        0      0        2 
   9  chr9_35737037     AAsi    C    A        0      0        2 
   9  chr9_35737037     AKia    C    A        0      0        2 
   9  chr9_35737037     AOna    C    A        0      0        2 
   9  chr9_35737037     ASom    C    A        0      0        2 
   9  chr9_35737037     HCab    C    A        0      0        2 
   9  chr9_35737037     HPrz    C    A        0      0        2 
   9  chr9_35737037     ZBoe    C    A        0      0        2 
   9  chr9_35737037     ZGre    C    A        1      2        2 
   9  chr9_35737037     ZHar    C    A        0      0        2 
   9  chr9_35737037   Sample    C    A        0      0        2 
   9  chr9_35746050     AAsi    G    A        1      2        2 
   9  chr9_35746050     AKia    G    A        0      0        2 
   9  chr9_35746050     AOna    G    A        0      0        2 
   9  chr9_35746050     ASom    G    A        1      2        2 
   9  chr9_35746050     HCab    G    A        0      0        2 
   9  chr9_35746050     HPrz    G    A        0      0        2 
   9  chr9_35746050     ZBoe    G    A        0      0        2 
   9  chr9_35746050     ZGre    G    A        0      0        2 
   9  chr9_35746050     ZHar    G    A        0      0        2 
   9  chr9_35746050   Sample    G    A        1      2        2 
   9  chr9_35753103     AAsi    A    T        0      0        2 
   9  chr9_35753103     AKia    A    T        0      0        2 
   9  chr9_35753103     AOna    A    T        0      0        2 
   9  chr9_35753103     ASom    A    T        0      0        2 
   9  chr9_35753103     HCab    A    T        1      2        2 
   9  chr9_35753103     HPrz    A    T        1      2        2 
   9  chr9_35753103     ZBoe    A    T        0      0        2 
   9  chr9_35753103     ZGre    A    T        0      0        2 
   9  chr9_35753103     ZHar    A    T        0      0        2 
   9  chr9_35753103   Sample    A    T        0      0        2 
   9  chr9_35763841     AAsi    T    C        0      0        2 
   9  chr9_35763841     AKia    T    C        0      0        2 
   9  chr9_35763841     AOna    T    C        0      0        2 
   9  chr9_35763841     ASom    T    C        0      0        2 
   9  chr9_35763841     HCab    T    C        0      0        2 
   9  chr9_35763841     HPrz    T    C        0      0        2 
   9  chr9_35763841     ZBoe    T    C        0      0        2 
   9  chr9_35763841     ZGre    T    C        1      2        2 
   9  chr9_35763841     ZHar    T    C        0      0        2 
   9  chr9_35763841   Sample    T    C        0      0        2 
   9  chr9_35767584     AAsi    C    T        0      0        2 
   9  chr9_35767584     AKia    C    T        0      0        2 
   9  chr9_35767584     AOna    C    T        0      0        2 
   9  chr9_35767584     ASom    C    T        0      0        2 
   9  chr9_35767584     HCab    C    T        1      2        2 
   9  chr9_35767584     HPrz    C    T        1      2        2 
   9  chr9_35767584     ZBoe    C    T        0      0        2 
   9  chr9_35767584     ZGre    C    T        0      0        2 
   9  chr9_35767584     ZHar    C    T        0      0        2 
   9  chr9_35767584   Sample    C    T        0      0        2 
   9  chr9_35778964     AAsi    C    T        1      2        2 
   9  chr9_35778964     AKia    C    T        0      0        2 
   9  chr9_35778964     AOna    C    T        0      0        2 
   9  chr9_35778964     ASom    C    T        1      2        2 
   9  chr9_35778964     HCab    C    T        0      0        2 
   9  chr9_35778964     HPrz    C    T        0      0        2 
   9  chr9_35778964     ZBoe    C    T        0      0        2 
   9  chr9_35778964     ZGre    C    T        0      0        2 
   9  chr9_35778964     ZHar    C    T        0      0        2 
   9  chr9_35778964   Sample    C    T        1      2        2 
   9  chr9_35787931     AAsi    T    A        0      0        2 
   9  chr9_35787931     AKia    T    A        0      0        2 
   9  chr9_35787931     AOna    T    A        0      0        2 
   9  chr9_35787931     ASom    T    A        0      0        2 
   9  chr9_35787931     HCab    T    A        0      0        2 
   9  chr9_35787931     HPrz    T    A        0      0        2 
   9  chr9_35787931     ZBoe    T    A        0      0        2 
   9  chr9_35787931     ZGre    T    A        1      2        2 
   9  chr9_35787931     ZHar    T    A        0      0        2 
   9  chr9_35787931   Sample    T    A        0      0        2 
   9  chr9_35792426     AAsi    T    C        0      0        2 
   9  chr9_35792426     AKia    T    C        0      0        2 
   9  chr9_35792426     AOna    T    C        0      0        2 
   9  chr9_35792426     ASom    T    C        0      0        2 
   9  chr9_35792426     HCab    T    C        1      2        2 
   9  chr9_35792426     HPrz    T    C        1      2        2 
   9  chr9_35792426     ZBoe    T    C        0      0        2 
   9  chr9_35792426     ZGre    T    C        0      0        2 
   9  chr9_35792426     ZHar    T    C        0      0        2 
   9  chr9_35792426   Sample    T    C        0      0        2 
   9  chr9_35797125     AAsi    A    G        0      0        2 
   9  chr9_35797125     AKia    A    G        0      0        2 
   9  chr9_35797125     AOna    A    G        0      0        2 
   9  chr9_35797125     ASom    A    G        0      0        2 
   9  chr9_35797125     HCab    A    G        0      0        2 
   9  chr9_35797125     HPrz    A    G        0      0        2 
   9  chr9_35797125     ZBoe    A    G        0      0        2 
   9  chr9_35797125     ZGre    A    G        0      0        2 
   9  chr9_35797125     ZHar    A    G        1      2        2 
   9  chr9_35797125   Sample    A    G        0      0        2 
   9  chr9_35800129     AAsi    T    G        0      0        2 
   9  chr9_35800129     AKia    T    G        0      0        2 
   9  chr9_35800129     AOna    T    G        0      0        2 
   9  chr9_35800129     ASom    T    G        0      0        2 
   9  chr9_35800129     HCab    T    G        0      0        2 
   9  chr9_35800129     HPrz    T    G        0      0        2 
   9  chr9_35800129     ZBoe    T    G        0      0        2 
   9  chr9_35800129     ZGre    T    G        0      0        2 
   9  chr9_35800129     ZHar    T    G        1      2        2 
   9  chr9_35800129   Sample    T    G        0      0        2 
   9  chr9_35801053     AAsi    C    T        0      0        2 
   9  chr9_35801053     AKia    C    T        0      0        2 
   9  chr9_35801053     AOna    C    T        0      0        2 
   9  chr9_35801053     ASom    C    T        0      0        2 
   9  chr9_35801053     HCab    C    T        0      0        2 
   9  chr9_35801053     HPrz    C    T        0      0        2 
   9  chr9_35801053     ZBoe    C    T      0.5      1        2 
   9  chr9_35801053     ZGre    C    T        0      0        2 
   9  chr9_35801053     ZHar    C    T        0      0        2 
   9  chr9_35801053   Sample    C    T        0      0        2 
   9  chr9_35805290     AAsi    T    C        0      0        2 
   9  chr9_35805290     AKia    T    C        0      0        2 
   9  chr9_35805290     AOna    T    C        0      0        2 
   9  chr9_35805290     ASom    T    C        0      0        2 
   9  chr9_35805290     HCab    T    C        0      0        2 
   9  chr9_35805290     HPrz    T    C        0      0        2 
   9  chr9_35805290     ZBoe    T    C      0.5      1        2 
   9  chr9_35805290     ZGre    T    C        0      0        2 
   9  chr9_35805290     ZHar    T    C        0      0        2 
   9  chr9_35805290   Sample    T    C        0      0        2 
   9  chr9_35806471     AAsi    T    C        0      0        2 
   9  chr9_35806471     AKia    T    C        0      0        2 
   9  chr9_35806471     AOna    T    C        0      0        2 
   9  chr9_35806471     ASom    T    C        1      2        2 
   9  chr9_35806471     HCab    T    C        0      0        2 
   9  chr9_35806471     HPrz    T    C        0      0        2 
   9  chr9_35806471     ZBoe    T    C        0      0        2 
   9  chr9_35806471     ZGre    T    C        0      0        2 
   9  chr9_35806471     ZHar    T    C        0      0        2 
   9  chr9_35806471   Sample    T    C        0      0        2 
   9  chr9_35807309     AAsi    G    C        0      0        2 
   9  chr9_35807309     AKia    G    C        0      0        2 
   9  chr9_35807309     AOna    G    C        0      0        2 
   9  chr9_35807309     ASom    G    C        0      0        2 
   9  chr9_35807309     HCab    G    C        1      2        2 
   9  chr9_35807309     HPrz    G    C        1      2        2 
   9  chr9_35807309     ZBoe    G    C        0      0        2 
   9  chr9_35807309     ZGre    G    C        0      0        2 
   9  chr9_35807309     ZHar    G    C        1      2        2 
   9  chr9_35807309   Sample    G    C        0      0        2 
   9  chr9_35814478     AAsi    A    G        1      2        2 
   9  chr9_35814478     AKia    A    G        0      0        2 
   9  chr9_35814478     AOna    A    G        0      0        2 
   9  chr9_35814478     ASom    A    G        1      2        2 
   9  chr9_35814478     HCab    A    G        0      0        2 
   9  chr9_35814478     HPrz    A    G        0      0        2 
   9  chr9_35814478     ZBoe    A    G        1      2        2 
   9  chr9_35814478     ZGre    A    G        1      2        2 
   9  chr9_35814478     ZHar    A    G        0      0        2 
   9  chr9_35814478   Sample    A    G        1      2        2 
   9  chr9_35814704     AAsi    T    C        0      0        2 
   9  chr9_35814704     AKia    T    C        0      0        2 
   9  chr9_35814704     AOna    T    C        0      0        2 
   9  chr9_35814704     ASom    T    C        0      0        2 
   9  chr9_35814704     HCab    T    C        0      0        2 
   9  chr9_35814704     HPrz    T    C        0      0        2 
   9  chr9_35814704     ZBoe    T    C        0      0        2 
   9  chr9_35814704     ZGre    T    C        1      2        2 
   9  chr9_35814704     ZHar    T    C        0      0        2 
   9  chr9_35814704   Sample    T    C        0      0        2 
   9  chr9_35822553     AAsi    G    A        0      0        2 
   9  chr9_35822553     AKia    G    A        0      0        2 
   9  chr9_35822553     AOna    G    A        0      0        2 
   9  chr9_35822553     ASom    G    A        0      0        2 
   9  chr9_35822553     HCab    G    A        1      2        2 
   9  chr9_35822553     HPrz    G    A        1      2        2 
   9  chr9_35822553     ZBoe    G    A        0      0        2 
   9  chr9_35822553     ZGre    G    A        0      0        2 
   9  chr9_35822553     ZHar    G    A        0      0        2 
   9  chr9_35822553   Sample    G    A        0      0        2 
   9  chr9_35829017     AAsi    C    G        0      0        2 
   9  chr9_35829017     AKia    C    G        0      0        2 
   9  chr9_35829017     AOna    C    G        0      0        2 
   9  chr9_35829017     ASom    C    G        0      0        2 
   9  chr9_35829017     HCab    C    G        0      0        2 
   9  chr9_35829017     HPrz    C    G        0      0        2 
   9  chr9_35829017     ZBoe    C    G        1      2        2 
   9  chr9_35829017     ZGre    C    G        0      0        2 
   9  chr9_35829017     ZHar    C    G        0      0        2 
   9  chr9_35829017   Sample    C    G        0      0        2 
   9  chr9_35831889     AAsi    C    T        0      0        2 
   9  chr9_35831889     AKia    C    T        0      0        2 
   9  chr9_35831889     AOna    C    T        0      0        2 
   9  chr9_35831889     ASom    C    T        0      0        2 
   9  chr9_35831889     HCab    C    T        0      0        2 
   9  chr9_35831889     HPrz    C    T        0      0        2 
   9  chr9_35831889     ZBoe    C    T      0.5      1        2 
   9  chr9_35831889     ZGre    C    T        0      0        2 
   9  chr9_35831889     ZHar    C    T        0      0        2 
   9  chr9_35831889   Sample    C    T        0      0        2 
   9  chr9_35835168     AAsi    T    G        0      0        2 
   9  chr9_35835168     AKia    T    G        0      0        2 
   9  chr9_35835168     AOna    T    G        0      0        2 
   9  chr9_35835168     ASom    T    G        0      0        2 
   9  chr9_35835168     HCab    T    G        1      2        2 
   9  chr9_35835168     HPrz    T    G        1      2        2 
   9  chr9_35835168     ZBoe    T    G        0      0        2 
   9  chr9_35835168     ZGre    T    G        0      0        2 
   9  chr9_35835168     ZHar    T    G        0      0        2 
   9  chr9_35835168   Sample    T    G        0      0        2 
   9  chr9_35853407     AAsi    A    C        0      0        2 
   9  chr9_35853407     AKia    A    C        0      0        2 
   9  chr9_35853407     AOna    A    C        0      0        2 
   9  chr9_35853407     ASom    A    C        0      0        2 
   9  chr9_35853407     HCab    A    C        1      2        2 
   9  chr9_35853407     HPrz    A    C        0      0        2 
   9  chr9_35853407     ZBoe    A    C        0      0        2 
   9  chr9_35853407     ZGre    A    C        0      0        2 
   9  chr9_35853407     ZHar    A    C        0      0        2 
   9  chr9_35853407   Sample    A    C        0      0        2 
   9  chr9_35854689     AAsi    G    A        0      0        2 
   9  chr9_35854689     AKia    G    A        0      0        2 
   9  chr9_35854689     AOna    G    A        0      0        2 
   9  chr9_35854689     ASom    G    A        0      0        2 
   9  chr9_35854689     HCab    G    A        0      0        2 
   9  chr9_35854689     HPrz    G    A        0      0        2 
   9  chr9_35854689     ZBoe    G    A        0      0        2 
   9  chr9_35854689     ZGre    G    A        1      2        2 
   9  chr9_35854689     ZHar    G    A        0      0        2 
   9  chr9_35854689   Sample    G    A        0      0        2 
   9  chr9_35873923     AAsi    C    A        0      0        2 
   9  chr9_35873923     AKia    C    A        1      2        2 
   9  chr9_35873923     AOna    C    A      0.5      1        2 
   9  chr9_35873923     ASom    C    A        0      0        2 
   9  chr9_35873923     HCab    C    A        0      0        2 
   9  chr9_35873923     HPrz    C    A        0      0        2 
   9  chr9_35873923     ZBoe    C    A        0      0        2 
   9  chr9_35873923     ZGre    C    A        0      0        2 
   9  chr9_35873923     ZHar    C    A        0      0        2 
   9  chr9_35873923   Sample    C    A        0      0        2 
   9  chr9_35880323     AAsi    A    G        0      0        2 
   9  chr9_35880323     AKia    A    G        0      0        2 
   9  chr9_35880323     AOna    A    G        0      0        2 
   9  chr9_35880323     ASom    A    G        0      0        2 
   9  chr9_35880323     HCab    A    G        0      0        2 
   9  chr9_35880323     HPrz    A    G        0      0        2 
   9  chr9_35880323     ZBoe    A    G      0.5      1        2 
   9  chr9_35880323     ZGre    A    G        0      0        2 
   9  chr9_35880323     ZHar    A    G        0      0        2 
   9  chr9_35880323   Sample    A    G        0      0        2 
   9  chr9_35886608     AAsi    G    C        0      0        2 
   9  chr9_35886608     AKia    G    C        0      0        2 
   9  chr9_35886608     AOna    G    C        0      0        2 
   9  chr9_35886608     ASom    G    C        0      0        2 
   9  chr9_35886608     HCab    G    C        1      2        2 
   9  chr9_35886608     HPrz    G    C        1      2        2 
   9  chr9_35886608     ZBoe    G    C        0      0        2 
   9  chr9_35886608     ZGre    G    C        0      0        2 
   9  chr9_35886608     ZHar    G    C        0      0        2 
   9  chr9_35886608   Sample    G    C        0      0        2 
   9  chr9_35899566     AAsi    C    T        0      0        2 
   9  chr9_35899566     AKia    C    T        0      0        2 
   9  chr9_35899566     AOna    C    T        0      0        2 
   9  chr9_35899566     ASom    C    T        0      0        2 
   9  chr9_35899566     HCab    C    T        0      0        2 
   9  chr9_35899566     HPrz    C    T        0      0        2 
   9  chr9_35899566     ZBoe    C    T        0      0        2 
   9  chr9_35899566     ZGre    C    T        0      0        2 
   9  chr9_35899566     ZHar    C    T        1      2        2 
   9  chr9_35899566   Sample    C    T        0      0        2 
   9  chr9_35904114     AAsi    C    T        0      0        2 
   9  chr9_35904114     AKia    C    T        0      0        2 
   9  chr9_35904114     AOna    C    T        0      0        2 
   9  chr9_35904114     ASom    C    T        0      0        2 
   9  chr9_35904114     HCab    C    T        1      2        2 
   9  chr9_35904114     HPrz    C    T        1      2        2 
   9  chr9_35904114     ZBoe    C    T        0      0        2 
   9  chr9_35904114     ZGre    C    T        0      0        2 
   9  chr9_35904114     ZHar    C    T        0      0        2 
   9  chr9_35904114   Sample    C    T        0      0        2 
   9  chr9_35914310     AAsi    T    C        0      0        2 
   9  chr9_35914310     AKia    T    C        0      0        2 
   9  chr9_35914310     AOna    T    C        0      0        2 
   9  chr9_35914310     ASom    T    C        0      0        2 
   9  chr9_35914310     HCab    T    C        1      2        2 
   9  chr9_35914310     HPrz    T    C        1      2        2 
   9  chr9_35914310     ZBoe    T    C        0      0        2 
   9  chr9_35914310     ZGre    T    C        0      0        2 
   9  chr9_35914310     ZHar    T    C        0      0        2 
   9  chr9_35914310   Sample    T    C        0      0        2 
   9  chr9_35929801     AAsi    G    T        0      0        2 
   9  chr9_35929801     AKia    G    T        1      2        2 
   9  chr9_35929801     AOna    G    T        0      0        2 
   9  chr9_35929801     ASom    G    T        0      0        2 
   9  chr9_35929801     HCab    G    T        0      0        2 
   9  chr9_35929801     HPrz    G    T        0      0        2 
   9  chr9_35929801     ZBoe    G    T        0      0        2 
   9  chr9_35929801     ZGre    G    T        0      0        2 
   9  chr9_35929801     ZHar    G    T        0      0        2 
   9  chr9_35929801   Sample    G    T        0      0        2 
   9  chr9_35936802     AAsi    C    T        0      0        2 
   9  chr9_35936802     AKia    C    T        0      0        2 
   9  chr9_35936802     AOna    C    T        0      0        2 
   9  chr9_35936802     ASom    C    T        0      0        2 
   9  chr9_35936802     HCab    C    T        1      2        2 
   9  chr9_35936802     HPrz    C    T        1      2        2 
   9  chr9_35936802     ZBoe    C    T        0      0        2 
   9  chr9_35936802     ZGre    C    T        0      0        2 
   9  chr9_35936802     ZHar    C    T        0      0        2 
   9  chr9_35936802   Sample    C    T        0      0        2 
   9  chr9_35937736     AAsi    C    A        0      0        2 
   9  chr9_35937736     AKia    C    A        0      0        2 
   9  chr9_35937736     AOna    C    A        0      0        2 
   9  chr9_35937736     ASom    C    A        0      0        2 
   9  chr9_35937736     HCab    C    A        1      2        2 
   9  chr9_35937736     HPrz    C    A        1      2        2 
   9  chr9_35937736     ZBoe    C    A        0      0        2 
   9  chr9_35937736     ZGre    C    A        0      0        2 
   9  chr9_35937736     ZHar    C    A        0      0        2 
   9  chr9_35937736   Sample    C    A        0      0        2 
   9  chr9_35941766     AAsi    T    C        0      0        2 
   9  chr9_35941766     AKia    T    C        0      0        2 
   9  chr9_35941766     AOna    T    C        0      0        2 
   9  chr9_35941766     ASom    T    C        0      0        2 
   9  chr9_35941766     HCab    T    C      0.5      1        2 
   9  chr9_35941766     HPrz    T    C        0      0        2 
   9  chr9_35941766     ZBoe    T    C        0      0        2 
   9  chr9_35941766     ZGre    T    C        0      0        2 
   9  chr9_35941766     ZHar    T    C        0      0        2 
   9  chr9_35941766   Sample    T    C        0      0        2 
   9  chr9_35942398     AAsi    A    T        0      0        2 
   9  chr9_35942398     AKia    A    T        1      2        2 
   9  chr9_35942398     AOna    A    T        1      2        2 
   9  chr9_35942398     ASom    A    T        0      0        2 
   9  chr9_35942398     HCab    A    T        0      0        2 
   9  chr9_35942398     HPrz    A    T        0      0        2 
   9  chr9_35942398     ZBoe    A    T        0      0        2 
   9  chr9_35942398     ZGre    A    T        0      0        2 
   9  chr9_35942398     ZHar    A    T        0      0        2 
   9  chr9_35942398   Sample    A    T        0      0        2 
   9  chr9_35955952     AAsi    T    C        0      0        2 
   9  chr9_35955952     AKia    T    C        0      0        2 
   9  chr9_35955952     AOna    T    C        0      0        2 
   9  chr9_35955952     ASom    T    C        0      0        2 
   9  chr9_35955952     HCab    T    C        0      0        2 
   9  chr9_35955952     HPrz    T    C        0      0        2 
   9  chr9_35955952     ZBoe    T    C      0.5      1        2 
   9  chr9_35955952     ZGre    T    C        0      0        2 
   9  chr9_35955952     ZHar    T    C        0      0        2 
   9  chr9_35955952   Sample    T    C        0      0        2 
   9  chr9_35959397     AAsi    G    T        0      0        2 
   9  chr9_35959397     AKia    G    T        1      2        2 
   9  chr9_35959397     AOna    G    T        1      2        2 
   9  chr9_35959397     ASom    G    T        0      0        2 
   9  chr9_35959397     HCab    G    T        0      0        2 
   9  chr9_35959397     HPrz    G    T        0      0        2 
   9  chr9_35959397     ZBoe    G    T        0      0        2 
   9  chr9_35959397     ZGre    G    T        0      0        2 
   9  chr9_35959397     ZHar    G    T        0      0        2 
   9  chr9_35959397   Sample    G    T        0      0        2 
   9  chr9_35974919     AAsi    A    C        0      0        2 
   9  chr9_35974919     AKia    A    C        0      0        2 
   9  chr9_35974919     AOna    A    C        0      0        2 
   9  chr9_35974919     ASom    A    C        0      0        2 
   9  chr9_35974919     HCab    A    C        1      2        2 
   9  chr9_35974919     HPrz    A    C        1      2        2 
   9  chr9_35974919     ZBoe    A    C        0      0        2 
   9  chr9_35974919     ZGre    A    C        0      0        2 
   9  chr9_35974919     ZHar    A    C        0      0        2 
   9  chr9_35974919   Sample    A    C        0      0        2 
   9  chr9_35980670     AAsi    T    C        0      0        2 
   9  chr9_35980670     AKia    T    C        0      0        2 
   9  chr9_35980670     AOna    T    C        0      0        2 
   9  chr9_35980670     ASom    T    C        0      0        2 
   9  chr9_35980670     HCab    T    C        1      2        2 
   9  chr9_35980670     HPrz    T    C        1      2        2 
   9  chr9_35980670     ZBoe    T    C        0      0        2 
   9  chr9_35980670     ZGre    T    C        0      0        2 
   9  chr9_35980670     ZHar    T    C        0      0        2 
   9  chr9_35980670   Sample    T    C        0      0        2 
   9  chr9_35983831     AAsi    G    A        0      0        2 
   9  chr9_35983831     AKia    G    A        1      2        2 
   9  chr9_35983831     AOna    G    A      0.5      1        2 
   9  chr9_35983831     ASom    G    A        0      0        2 
   9  chr9_35983831     HCab    G    A        0      0        2 
   9  chr9_35983831     HPrz    G    A        0      0        2 
   9  chr9_35983831     ZBoe    G    A        0      0        2 
   9  chr9_35983831     ZGre    G    A        0      0        2 
   9  chr9_35983831     ZHar    G    A        0      0        2 
   9  chr9_35983831   Sample    G    A        0      0        2 
   9  chr9_35985632     AAsi    A    T        0      0        2 
   9  chr9_35985632     AKia    A    T        1      2        2 
   9  chr9_35985632     AOna    A    T        1      2        2 
   9  chr9_35985632     ASom    A    T        0      0        2 
   9  chr9_35985632     HCab    A    T        0      0        2 
   9  chr9_35985632     HPrz    A    T        0      0        2 
   9  chr9_35985632     ZBoe    A    T        0      0        2 
   9  chr9_35985632     ZGre    A    T        0      0        2 
   9  chr9_35985632     ZHar    A    T        0      0        2 
   9  chr9_35985632   Sample    A    T        0      0        2 
   9  chr9_35986828     AAsi    T    G        0      0        2 
   9  chr9_35986828     AKia    T    G        0      0        2 
   9  chr9_35986828     AOna    T    G        0      0        2 
   9  chr9_35986828     ASom    T    G        0      0        2 
   9  chr9_35986828     HCab    T    G        0      0        2 
   9  chr9_35986828     HPrz    T    G        0      0        2 
   9  chr9_35986828     ZBoe    T    G        1      2        2 
   9  chr9_35986828     ZGre    T    G        0      0        2 
   9  chr9_35986828     ZHar    T    G        0      0        2 
   9  chr9_35986828   Sample    T    G        0      0        2 
   9  chr9_35993523     AAsi    T    G        0      0        2 
   9  chr9_35993523     AKia    T    G        0      0        2 
   9  chr9_35993523     AOna    T    G        0      0        2 
   9  chr9_35993523     ASom    T    G        0      0        2 
   9  chr9_35993523     HCab    T    G        1      2        2 
   9  chr9_35993523     HPrz    T    G        1      2        2 
   9  chr9_35993523     ZBoe    T    G        0      0        2 
   9  chr9_35993523     ZGre    T    G        0      0        2 
   9  chr9_35993523     ZHar    T    G        0      0        2 
   9  chr9_35993523   Sample    T    G        0      0        2 
   9  chr9_36000090     AAsi    A    G        0      0        2 
   9  chr9_36000090     AKia    A    G        1      2        2 
   9  chr9_36000090     AOna    A    G        1      2        2 
   9  chr9_36000090     ASom    A    G        0      0        2 
   9  chr9_36000090     HCab    A    G        0      0        2 
   9  chr9_36000090     HPrz    A    G        0      0        2 
   9  chr9_36000090     ZBoe    A    G        0      0        2 
   9  chr9_36000090     ZGre    A    G        0      0        2 
   9  chr9_36000090     ZHar    A    G        1      2        2 
   9  chr9_36000090   Sample    A    G        0      0        2 
   9  chr9_36000462     AAsi    T    G        0      0        2 
   9  chr9_36000462     AKia    T    G        0      0        2 
   9  chr9_36000462     AOna    T    G        0      0        2 
   9  chr9_36000462     ASom    T    G        0      0        2 
   9  chr9_36000462     HCab    T    G        0      0        2 
   9  chr9_36000462     HPrz    T    G        0      0        2 
   9  chr9_36000462     ZBoe    T    G      0.5      1        2 
   9  chr9_36000462     ZGre    T    G        0      0        2 
   9  chr9_36000462     ZHar    T    G        0      0        2 
   9  chr9_36000462   Sample    T    G        0      0        2 
   9  chr9_36001424     AAsi    G    T        0      0        2 
   9  chr9_36001424     AKia    G    T        0      0        2 
   9  chr9_36001424     AOna    G    T      0.5      1        2 
   9  chr9_36001424     ASom    G    T        0      0        2 
   9  chr9_36001424     HCab    G    T        0      0        2 
   9  chr9_36001424     HPrz    G    T        0      0        2 
   9  chr9_36001424     ZBoe    G    T        0      0        2 
   9  chr9_36001424     ZGre    G    T        0      0        2 
   9  chr9_36001424     ZHar    G    T        0      0        2 
   9  chr9_36001424   Sample    G    T        0      0        2 
   9  chr9_36002329     AAsi    C    T        0      0        2 
   9  chr9_36002329     AKia    C    T        1      2        2 
   9  chr9_36002329     AOna    C    T      0.5      1        2 
   9  chr9_36002329     ASom    C    T        0      0        2 
   9  chr9_36002329     HCab    C    T        0      0        2 
   9  chr9_36002329     HPrz    C    T        0      0        2 
   9  chr9_36002329     ZBoe    C    T        0      0        2 
   9  chr9_36002329     ZGre    C    T        0      0        2 
   9  chr9_36002329     ZHar    C    T        0      0        2 
   9  chr9_36002329   Sample    C    T        0      0        2 
   9  chr9_36035448     AAsi    C    T        0      0        2 
   9  chr9_36035448     AKia    C    T        0      0        2 
   9  chr9_36035448     AOna    C    T        0      0        2 
   9  chr9_36035448     ASom    C    T        0      0        2 
   9  chr9_36035448     HCab    C    T        1      2        2 
   9  chr9_36035448     HPrz    C    T        1      2        2 
   9  chr9_36035448     ZBoe    C    T        0      0        2 
   9  chr9_36035448     ZGre    C    T        0      0        2 
   9  chr9_36035448     ZHar    C    T        0      0        2 
   9  chr9_36035448   Sample    C    T        0      0        2 
   9  chr9_36035478     AAsi    T    C        0      0        2 
   9  chr9_36035478     AKia    T    C        0      0        2 
   9  chr9_36035478     AOna    T    C        0      0        2 
   9  chr9_36035478     ASom    T    C      0.5      1        2 
   9  chr9_36035478     HCab    T    C        0      0        2 
   9  chr9_36035478     HPrz    T    C        0      0        2 
   9  chr9_36035478     ZBoe    T    C        0      0        2 
   9  chr9_36035478     ZGre    T    C        0      0        2 
   9  chr9_36035478     ZHar    T    C        0      0        2 
   9  chr9_36035478   Sample    T    C        0      0        2 
   9  chr9_36046870     AAsi    C    T        0      0        2 
   9  chr9_36046870     AKia    C    T        1      2        2 
   9  chr9_36046870     AOna    C    T        0      0        2 
   9  chr9_36046870     ASom    C    T        0      0        2 
   9  chr9_36046870     HCab    C    T        0      0        2 
   9  chr9_36046870     HPrz    C    T        0      0        2 
   9  chr9_36046870     ZBoe    C    T        0      0        2 
   9  chr9_36046870     ZGre    C    T        0      0        2 
   9  chr9_36046870     ZHar    C    T        0      0        2 
   9  chr9_36046870   Sample    C    T        0      0        2 
   9  chr9_36050045     AAsi    C    T        1      2        2 
   9  chr9_36050045     AKia    C    T        0      0        2 
   9  chr9_36050045     AOna    C    T        0      0        2 
   9  chr9_36050045     ASom    C    T        1      2        2 
   9  chr9_36050045     HCab    C    T        0      0        2 
   9  chr9_36050045     HPrz    C    T        0      0        2 
   9  chr9_36050045     ZBoe    C    T        0      0        2 
   9  chr9_36050045     ZGre    C    T        0      0        2 
   9  chr9_36050045     ZHar    C    T        0      0        2 
   9  chr9_36050045   Sample    C    T        1      2        2 
   9  chr9_36052920     AAsi    A    G        0      0        2 
   9  chr9_36052920     AKia    A    G        1      2        2 
   9  chr9_36052920     AOna    A    G        0      0        2 
   9  chr9_36052920     ASom    A    G        0      0        2 
   9  chr9_36052920     HCab    A    G        0      0        2 
   9  chr9_36052920     HPrz    A    G        0      0        2 
   9  chr9_36052920     ZBoe    A    G        0      0        2 
   9  chr9_36052920     ZGre    A    G        0      0        2 
   9  chr9_36052920     ZHar    A    G        0      0        2 
   9  chr9_36052920   Sample    A    G        0      0        2 
   9  chr9_36053029     AAsi    G    C        0      0        2 
   9  chr9_36053029     AKia    G    C        0      0        2 
   9  chr9_36053029     AOna    G    C        0      0        2 
   9  chr9_36053029     ASom    G    C        0      0        2 
   9  chr9_36053029     HCab    G    C        1      2        2 
   9  chr9_36053029     HPrz    G    C        1      2        2 
   9  chr9_36053029     ZBoe    G    C        0      0        2 
   9  chr9_36053029     ZGre    G    C        0      0        2 
   9  chr9_36053029     ZHar    G    C        0      0        2 
   9  chr9_36053029   Sample    G    C        0      0        2 
   9  chr9_36082865     AAsi    A    G        0      0        2 
   9  chr9_36082865     AKia    A    G        0      0        2 
   9  chr9_36082865     AOna    A    G        0      0        2 
   9  chr9_36082865     ASom    A    G        0      0        2 
   9  chr9_36082865     HCab    A    G        0      0        2 
   9  chr9_36082865     HPrz    A    G        0      0        2 
   9  chr9_36082865     ZBoe    A    G        0      0        2 
   9  chr9_36082865     ZGre    A    G      0.5      1        2 
   9  chr9_36082865     ZHar    A    G        0      0        2 
   9  chr9_36082865   Sample    A    G        0      0        2 
   9  chr9_36092718     AAsi    T    G        0      0        2 
   9  chr9_36092718     AKia    T    G        0      0        2 
   9  chr9_36092718     AOna    T    G        0      0        2 
   9  chr9_36092718     ASom    T    G        0      0        2 
   9  chr9_36092718     HCab    T    G        0      0        2 
   9  chr9_36092718     HPrz    T    G        0      0        2 
   9  chr9_36092718     ZBoe    T    G        0      0        2 
   9  chr9_36092718     ZGre    T    G      0.5      1        2 
   9  chr9_36092718     ZHar    T    G        0      0        2 
   9  chr9_36092718   Sample    T    G        0      0        2 
   9  chr9_36095796     AAsi    T    A        0      0        2 
   9  chr9_36095796     AKia    T    A        0      0        2 
   9  chr9_36095796     AOna    T    A        0      0        2 
   9  chr9_36095796     ASom    T    A        0      0        2 
   9  chr9_36095796     HCab    T    A        1      2        2 
   9  chr9_36095796     HPrz    T    A        1      2        2 
   9  chr9_36095796     ZBoe    T    A        0      0        2 
   9  chr9_36095796     ZGre    T    A        0      0        2 
   9  chr9_36095796     ZHar    T    A        0      0        2 
   9  chr9_36095796   Sample    T    A        0      0        2 
   9  chr9_36098109     AAsi    C    G        0      0        2 
   9  chr9_36098109     AKia    C    G        0      0        2 
   9  chr9_36098109     AOna    C    G        0      0        2 
   9  chr9_36098109     ASom    C    G        0      0        2 
   9  chr9_36098109     HCab    C    G        0      0        2 
   9  chr9_36098109     HPrz    C    G        0      0        2 
   9  chr9_36098109     ZBoe    C    G        0      0        2 
   9  chr9_36098109     ZGre    C    G        0      0        2 
   9  chr9_36098109     ZHar    C    G        1      2        2 
   9  chr9_36098109   Sample    C    G        0      0        2 
   9  chr9_36102541     AAsi    T    C        0      0        2 
   9  chr9_36102541     AKia    T    C        0      0        2 
   9  chr9_36102541     AOna    T    C        0      0        2 
   9  chr9_36102541     ASom    T    C        0      0        2 
   9  chr9_36102541     HCab    T    C        1      2        2 
   9  chr9_36102541     HPrz    T    C        1      2        2 
   9  chr9_36102541     ZBoe    T    C        0      0        2 
   9  chr9_36102541     ZGre    T    C        0      0        2 
   9  chr9_36102541     ZHar    T    C        0      0        2 
   9  chr9_36102541   Sample    T    C        0      0        2 
   9  chr9_36107303     AAsi    G    A        0      0        2 
   9  chr9_36107303     AKia    G    A        1      2        2 
   9  chr9_36107303     AOna    G    A        1      2        2 
   9  chr9_36107303     ASom    G    A        0      0        2 
   9  chr9_36107303     HCab    G    A        0      0        2 
   9  chr9_36107303     HPrz    G    A        0      0        2 
   9  chr9_36107303     ZBoe    G    A        0      0        2 
   9  chr9_36107303     ZGre    G    A        0      0        2 
   9  chr9_36107303     ZHar    G    A        0      0        2 
   9  chr9_36107303   Sample    G    A        0      0        2 
   9  chr9_36387541     AAsi    G    A        0      0        2 
   9  chr9_36387541     AKia    G    A        0      0        2 
   9  chr9_36387541     AOna    G    A        0      0        2 
   9  chr9_36387541     ASom    G    A        0      0        2 
   9  chr9_36387541     HCab    G    A        0      0        2 
   9  chr9_36387541     HPrz    G    A        0      0        2 
   9  chr9_36387541     ZBoe    G    A        0      0        2 
   9  chr9_36387541     ZGre    G    A        0      0        2 
   9  chr9_36387541     ZHar    G    A        1      2        2 
   9  chr9_36387541   Sample    G    A        0      0        2 
   9  chr9_36389057     AAsi    A    G        0      0        2 
   9  chr9_36389057     AKia    A    G        1      2        2 
   9  chr9_36389057     AOna    A    G        1      2        2 
   9  chr9_36389057     ASom    A    G        0      0        2 
   9  chr9_36389057     HCab    A    G        0      0        2 
   9  chr9_36389057     HPrz    A    G        0      0        2 
   9  chr9_36389057     ZBoe    A    G        0      0        2 
   9  chr9_36389057     ZGre    A    G        0      0        2 
   9  chr9_36389057     ZHar    A    G        0      0        2 
   9  chr9_36389057   Sample    A    G        0      0        2 
   9  chr9_36408685     AAsi    T    G        0      0        2 
   9  chr9_36408685     AKia    T    G        0      0        2 
   9  chr9_36408685     AOna    T    G        0      0        2 
   9  chr9_36408685     ASom    T    G        0      0        2 
   9  chr9_36408685     HCab    T    G        0      0        2 
   9  chr9_36408685     HPrz    T    G        0      0        2 
   9  chr9_36408685     ZBoe    T    G        0      0        2 
   9  chr9_36408685     ZGre    T    G        1      2        2 
   9  chr9_36408685     ZHar    T    G        0      0        2 
   9  chr9_36408685   Sample    T    G        0      0        2 
   9  chr9_36432434     AAsi    A    C        0      0        2 
   9  chr9_36432434     AKia    A    C        0      0        2 
   9  chr9_36432434     AOna    A    C        0      0        2 
   9  chr9_36432434     ASom    A    C        0      0        2 
   9  chr9_36432434     HCab    A    C        1      2        2 
   9  chr9_36432434     HPrz    A    C        1      2        2 
   9  chr9_36432434     ZBoe    A    C        0      0        2 
   9  chr9_36432434     ZGre    A    C        0      0        2 
   9  chr9_36432434     ZHar    A    C        0      0        2 
   9  chr9_36432434   Sample    A    C        0      0        2 
   9  chr9_36440475     AAsi    G    A        0      0        2 
   9  chr9_36440475     AKia    G    A        0      0        2 
   9  chr9_36440475     AOna    G    A        0      0        2 
   9  chr9_36440475     ASom    G    A        0      0        2 
   9  chr9_36440475     HCab    G    A        0      0        2 
   9  chr9_36440475     HPrz    G    A        0      0        2 
   9  chr9_36440475     ZBoe    G    A      0.5      1        2 
   9  chr9_36440475     ZGre    G    A        0      0        2 
   9  chr9_36440475     ZHar    G    A        0      0        2 
   9  chr9_36440475   Sample    G    A        0      0        2 
   9  chr9_36441679     AAsi    C    A        0      0        2 
   9  chr9_36441679     AKia    C    A        0      0        2 
   9  chr9_36441679     AOna    C    A        0      0        2 
   9  chr9_36441679     ASom    C    A        0      0        2 
   9  chr9_36441679     HCab    C    A        1      2        2 
   9  chr9_36441679     HPrz    C    A        1      2        2 
   9  chr9_36441679     ZBoe    C    A        0      0        2 
   9  chr9_36441679     ZGre    C    A        0      0        2 
   9  chr9_36441679     ZHar    C    A        1      2        2 
   9  chr9_36441679   Sample    C    A        0      0        2 
   9  chr9_36459421     AAsi    T    G        0      0        2 
   9  chr9_36459421     AKia    T    G        0      0        2 
   9  chr9_36459421     AOna    T    G        0      0        2 
   9  chr9_36459421     ASom    T    G        0      0        2 
   9  chr9_36459421     HCab    T    G        0      0        2 
   9  chr9_36459421     HPrz    T    G        0      0        2 
   9  chr9_36459421     ZBoe    T    G        0      0        2 
   9  chr9_36459421     ZGre    T    G        0      0        2 
   9  chr9_36459421     ZHar    T    G        1      2        2 
   9  chr9_36459421   Sample    T    G        0      0        2 
   9  chr9_36480227     AAsi    C    T        0      0        2 
   9  chr9_36480227     AKia    C    T        0      0        2 
   9  chr9_36480227     AOna    C    T        0      0        2 
   9  chr9_36480227     ASom    C    T        0      0        2 
   9  chr9_36480227     HCab    C    T        1      2        2 
   9  chr9_36480227     HPrz    C    T        1      2        2 
   9  chr9_36480227     ZBoe    C    T        0      0        2 
   9  chr9_36480227     ZGre    C    T        0      0        2 
   9  chr9_36480227     ZHar    C    T        0      0        2 
   9  chr9_36480227   Sample    C    T        0      0        2 
   9  chr9_36482316     AAsi    C    T        0      0        2 
   9  chr9_36482316     AKia    C    T        0      0        2 
   9  chr9_36482316     AOna    C    T        0      0        2 
   9  chr9_36482316     ASom    C    T        0      0        2 
   9  chr9_36482316     HCab    C    T        1      2        2 
   9  chr9_36482316     HPrz    C    T        1      2        2 
   9  chr9_36482316     ZBoe    C    T        0      0        2 
   9  chr9_36482316     ZGre    C    T        0      0        2 
   9  chr9_36482316     ZHar    C    T        0      0        2 
   9  chr9_36482316   Sample    C    T        0      0        2 
   9  chr9_36488301     AAsi    T    C        0      0        2 
   9  chr9_36488301     AKia    T    C        1      2        2 
   9  chr9_36488301     AOna    T    C        1      2        2 
   9  chr9_36488301     ASom    T    C        0      0        2 
   9  chr9_36488301     HCab    T    C        0      0        2 
   9  chr9_36488301     HPrz    T    C        0      0        2 
   9  chr9_36488301     ZBoe    T    C        0      0        2 
   9  chr9_36488301     ZGre    T    C        0      0        2 
   9  chr9_36488301     ZHar    T    C        0      0        2 
   9  chr9_36488301   Sample    T    C        0      0        2 
   9  chr9_36493768     AAsi    A    G        0      0        2 
   9  chr9_36493768     AKia    A    G        0      0        2 
   9  chr9_36493768     AOna    A    G        0      0        2 
   9  chr9_36493768     ASom    A    G        0      0        2 
   9  chr9_36493768     HCab    A    G        1      2        2 
   9  chr9_36493768     HPrz    A    G        1      2        2 
   9  chr9_36493768     ZBoe    A    G        0      0        2 
   9  chr9_36493768     ZGre    A    G        0      0        2 
   9  chr9_36493768     ZHar    A    G        0      0        2 
   9  chr9_36493768   Sample    A    G        0      0        2 
   9  chr9_36494162     AAsi    T    C        0      0        2 
   9  chr9_36494162     AKia    T    C        0      0        2 
   9  chr9_36494162     AOna    T    C        0      0        2 
   9  chr9_36494162     ASom    T    C        0      0        2 
   9  chr9_36494162     HCab    T    C        1      2        2 
   9  chr9_36494162     HPrz    T    C        1      2        2 
   9  chr9_36494162     ZBoe    T    C        0      0        2 
   9  chr9_36494162     ZGre    T    C        0      0        2 
   9  chr9_36494162     ZHar    T    C        0      0        2 
   9  chr9_36494162   Sample    T    C        0      0        2 
   9  chr9_36541648     AAsi    T    C        0      0        2 
   9  chr9_36541648     AKia    T    C        0      0        2 
   9  chr9_36541648     AOna    T    C        0      0        2 
   9  chr9_36541648     ASom    T    C        0      0        2 
   9  chr9_36541648     HCab    T    C        0      0        2 
   9  chr9_36541648     HPrz    T    C        0      0        2 
   9  chr9_36541648     ZBoe    T    C        0      0        2 
   9  chr9_36541648     ZGre    T    C        1      2        2 
   9  chr9_36541648     ZHar    T    C        0      0        2 
   9  chr9_36541648   Sample    T    C        0      0        2 
   9  chr9_36542542     AAsi    A    C        0      0        2 
   9  chr9_36542542     AKia    A    C        0      0        2 
   9  chr9_36542542     AOna    A    C        0      0        2 
   9  chr9_36542542     ASom    A    C        0      0        2 
   9  chr9_36542542     HCab    A    C        0      0        2 
   9  chr9_36542542     HPrz    A    C        0      0        2 
   9  chr9_36542542     ZBoe    A    C        0      0        2 
   9  chr9_36542542     ZGre    A    C        1      2        2 
   9  chr9_36542542     ZHar    A    C        0      0        2 
   9  chr9_36542542   Sample    A    C        0      0        2 
   9  chr9_36546221     AAsi    A    G        0      0        2 
   9  chr9_36546221     AKia    A    G        0      0        2 
   9  chr9_36546221     AOna    A    G        0      0        2 
   9  chr9_36546221     ASom    A    G        0      0        2 
   9  chr9_36546221     HCab    A    G        1      2        2 
   9  chr9_36546221     HPrz    A    G        1      2        2 
   9  chr9_36546221     ZBoe    A    G        0      0        2 
   9  chr9_36546221     ZGre    A    G        0      0        2 
   9  chr9_36546221     ZHar    A    G        0      0        2 
   9  chr9_36546221   Sample    A    G        0      0        2 
   9  chr9_36553912     AAsi    T    G        0      0        2 
   9  chr9_36553912     AKia    T    G        0      0        2 
   9  chr9_36553912     AOna    T    G        0      0        2 
   9  chr9_36553912     ASom    T    G        0      0        2 
   9  chr9_36553912     HCab    T    G        1      2        2 
   9  chr9_36553912     HPrz    T    G        1      2        2 
   9  chr9_36553912     ZBoe    T    G        0      0        2 
   9  chr9_36553912     ZGre    T    G        0      0        2 
   9  chr9_36553912     ZHar    T    G        0      0        2 
   9  chr9_36553912   Sample    T    G        0      0        2 
   9  chr9_36562409     AAsi    T    C        0      0        2 
   9  chr9_36562409     AKia    T    C        1      2        2 
   9  chr9_36562409     AOna    T    C        0      0        2 
   9  chr9_36562409     ASom    T    C        0      0        2 
   9  chr9_36562409     HCab    T    C        0      0        2 
   9  chr9_36562409     HPrz    T    C        0      0        2 
   9  chr9_36562409     ZBoe    T    C        0      0        2 
   9  chr9_36562409     ZGre    T    C        0      0        2 
   9  chr9_36562409     ZHar    T    C        0      0        2 
   9  chr9_36562409   Sample    T    C        0      0        2 
   9  chr9_36571736     AAsi    C    T        0      0        2 
   9  chr9_36571736     AKia    C    T        0      0        2 
   9  chr9_36571736     AOna    C    T        0      0        2 
   9  chr9_36571736     ASom    C    T        0      0        2 
   9  chr9_36571736     HCab    C    T        1      2        2 
   9  chr9_36571736     HPrz    C    T        1      2        2 
   9  chr9_36571736     ZBoe    C    T        0      0        2 
   9  chr9_36571736     ZGre    C    T        0      0        2 
   9  chr9_36571736     ZHar    C    T        0      0        2 
   9  chr9_36571736   Sample    C    T        0      0        2 
   9  chr9_36576445     AAsi    A    G        0      0        2 
   9  chr9_36576445     AKia    A    G        0      0        2 
   9  chr9_36576445     AOna    A    G        0      0        2 
   9  chr9_36576445     ASom    A    G        0      0        2 
   9  chr9_36576445     HCab    A    G        1      2        2 
   9  chr9_36576445     HPrz    A    G        1      2        2 
   9  chr9_36576445     ZBoe    A    G        0      0        2 
   9  chr9_36576445     ZGre    A    G        0      0        2 
   9  chr9_36576445     ZHar    A    G        0      0        2 
   9  chr9_36576445   Sample    A    G        0      0        2 
   9  chr9_36590859     AAsi    C    T        0      0        2 
   9  chr9_36590859     AKia    C    T        0      0        2 
   9  chr9_36590859     AOna    C    T      0.5      1        2 
   9  chr9_36590859     ASom    C    T        0      0        2 
   9  chr9_36590859     HCab    C    T        0      0        2 
   9  chr9_36590859     HPrz    C    T        0      0        2 
   9  chr9_36590859     ZBoe    C    T        0      0        2 
   9  chr9_36590859     ZGre    C    T        0      0        2 
   9  chr9_36590859     ZHar    C    T        0      0        2 
   9  chr9_36590859   Sample    C    T        0      0        2 
   9  chr9_36629226     AAsi    A    G        0      0        2 
   9  chr9_36629226     AKia    A    G        0      0        2 
   9  chr9_36629226     AOna    A    G        0      0        2 
   9  chr9_36629226     ASom    A    G        0      0        2 
   9  chr9_36629226     HCab    A    G        0      0        2 
   9  chr9_36629226     HPrz    A    G        0      0        2 
   9  chr9_36629226     ZBoe    A    G        1      2        2 
   9  chr9_36629226     ZGre    A    G        0      0        2 
   9  chr9_36629226     ZHar    A    G        0      0        2 
   9  chr9_36629226   Sample    A    G        0      0        2 
   9  chr9_36650870     AAsi    C    T        0      0        2 
   9  chr9_36650870     AKia    C    T      0.5      1        2 
   9  chr9_36650870     AOna    C    T        0      0        2 
   9  chr9_36650870     ASom    C    T        0      0        2 
   9  chr9_36650870     HCab    C    T        0      0        2 
   9  chr9_36650870     HPrz    C    T        0      0        2 
   9  chr9_36650870     ZBoe    C    T        0      0        2 
   9  chr9_36650870     ZGre    C    T        0      0        2 
   9  chr9_36650870     ZHar    C    T        0      0        2 
   9  chr9_36650870   Sample    C    T        0      0        2 
   9  chr9_36654476     AAsi    T    C        0      0        2 
   9  chr9_36654476     AKia    T    C        0      0        2 
   9  chr9_36654476     AOna    T    C        0      0        2 
   9  chr9_36654476     ASom    T    C        0      0        2 
   9  chr9_36654476     HCab    T    C        0      0        2 
   9  chr9_36654476     HPrz    T    C        0      0        2 
   9  chr9_36654476     ZBoe    T    C        0      0        2 
   9  chr9_36654476     ZGre    T    C        1      2        2 
   9  chr9_36654476     ZHar    T    C        0      0        2 
   9  chr9_36654476   Sample    T    C        0      0        2 
   9  chr9_36660899     AAsi    G    A        0      0        2 
   9  chr9_36660899     AKia    G    A        0      0        2 
   9  chr9_36660899     AOna    G    A      0.5      1        2 
   9  chr9_36660899     ASom    G    A        0      0        2 
   9  chr9_36660899     HCab    G    A        0      0        2 
   9  chr9_36660899     HPrz    G    A        0      0        2 
   9  chr9_36660899     ZBoe    G    A        0      0        2 
   9  chr9_36660899     ZGre    G    A        0      0        2 
   9  chr9_36660899     ZHar    G    A        0      0        2 
   9  chr9_36660899   Sample    G    A        0      0        2 
   9  chr9_36670899     AAsi    T    G        0      0        2 
   9  chr9_36670899     AKia    T    G        0      0        2 
   9  chr9_36670899     AOna    T    G        0      0        2 
   9  chr9_36670899     ASom    T    G      0.5      1        2 
   9  chr9_36670899     HCab    T    G        0      0        2 
   9  chr9_36670899     HPrz    T    G        0      0        2 
   9  chr9_36670899     ZBoe    T    G        0      0        2 
   9  chr9_36670899     ZGre    T    G        0      0        2 
   9  chr9_36670899     ZHar    T    G        0      0        2 
   9  chr9_36670899   Sample    T    G        0      0        2 
   9  chr9_36674968     AAsi    T    C        0      0        2 
   9  chr9_36674968     AKia    T    C      0.5      1        2 
   9  chr9_36674968     AOna    T    C        0      0        2 
   9  chr9_36674968     ASom    T    C        0      0        2 
   9  chr9_36674968     HCab    T    C        0      0        2 
   9  chr9_36674968     HPrz    T    C        0      0        2 
   9  chr9_36674968     ZBoe    T    C        0      0        2 
   9  chr9_36674968     ZGre    T    C        0      0        2 
   9  chr9_36674968     ZHar    T    C        0      0        2 
   9  chr9_36674968   Sample    T    C        0      0        2 
   9  chr9_36690875     AAsi    A    G      0.5      1        2 
   9  chr9_36690875     AKia    A    G        0      0        2 
   9  chr9_36690875     AOna    A    G        0      0        2 
   9  chr9_36690875     ASom    A    G        0      0        2 
   9  chr9_36690875     HCab    A    G        0      0        2 
   9  chr9_36690875     HPrz    A    G        0      0        2 
   9  chr9_36690875     ZBoe    A    G        0      0        2 
   9  chr9_36690875     ZGre    A    G        0      0        2 
   9  chr9_36690875     ZHar    A    G        0      0        2 
   9  chr9_36690875   Sample    A    G        0      0        2 
   9  chr9_36706446     AAsi    G    A        1      2        2 
   9  chr9_36706446     AKia    G    A        0      0        2 
   9  chr9_36706446     AOna    G    A        0      0        2 
   9  chr9_36706446     ASom    G    A        1      2        2 
   9  chr9_36706446     HCab    G    A        0      0        2 
   9  chr9_36706446     HPrz    G    A        0      0        2 
   9  chr9_36706446     ZBoe    G    A        0      0        2 
   9  chr9_36706446     ZGre    G    A        0      0        2 
   9  chr9_36706446     ZHar    G    A        0      0        2 
   9  chr9_36706446   Sample    G    A        1      2        2 
   9  chr9_36706538     AAsi    G    A        0      0        2 
   9  chr9_36706538     AKia    G    A        0      0        2 
   9  chr9_36706538     AOna    G    A        0      0        2 
   9  chr9_36706538     ASom    G    A        0      0        2 
   9  chr9_36706538     HCab    G    A        0      0        2 
   9  chr9_36706538     HPrz    G    A        0      0        2 
   9  chr9_36706538     ZBoe    G    A        1      2        2 
   9  chr9_36706538     ZGre    G    A        0      0        2 
   9  chr9_36706538     ZHar    G    A        0      0        2 
   9  chr9_36706538   Sample    G    A        0      0        2 
   9  chr9_36709971     AAsi    G    T        0      0        2 
   9  chr9_36709971     AKia    G    T        0      0        2 
   9  chr9_36709971     AOna    G    T        0      0        2 
   9  chr9_36709971     ASom    G    T        0      0        2 
   9  chr9_36709971     HCab    G    T        0      0        2 
   9  chr9_36709971     HPrz    G    T        0      0        2 
   9  chr9_36709971     ZBoe    G    T      0.5      1        2 
   9  chr9_36709971     ZGre    G    T        0      0        2 
   9  chr9_36709971     ZHar    G    T        0      0        2 
   9  chr9_36709971   Sample    G    T        0      0        2 
   9  chr9_36724109     AAsi    G    A        0      0        2 
   9  chr9_36724109     AKia    G    A        0      0        2 
   9  chr9_36724109     AOna    G    A        0      0        2 
   9  chr9_36724109     ASom    G    A        0      0        2 
   9  chr9_36724109     HCab    G    A        0      0        2 
   9  chr9_36724109     HPrz    G    A        0      0        2 
   9  chr9_36724109     ZBoe    G    A        0      0        2 
   9  chr9_36724109     ZGre    G    A      0.5      1        2 
   9  chr9_36724109     ZHar    G    A        0      0        2 
   9  chr9_36724109   Sample    G    A        0      0        2 
   9  chr9_36724743     AAsi    G    A        0      0        2 
   9  chr9_36724743     AKia    G    A        1      2        2 
   9  chr9_36724743     AOna    G    A        1      2        2 
   9  chr9_36724743     ASom    G    A        0      0        2 
   9  chr9_36724743     HCab    G    A        0      0        2 
   9  chr9_36724743     HPrz    G    A        0      0        2 
   9  chr9_36724743     ZBoe    G    A        0      0        2 
   9  chr9_36724743     ZGre    G    A        0      0        2 
   9  chr9_36724743     ZHar    G    A        0      0        2 
   9  chr9_36724743   Sample    G    A        0      0        2 
   9  chr9_36734025     AAsi    G    T        0      0        2 
   9  chr9_36734025     AKia    G    T        0      0        2 
   9  chr9_36734025     AOna    G    T        0      0        2 
   9  chr9_36734025     ASom    G    T        0      0        2 
   9  chr9_36734025     HCab    G    T        1      2        2 
   9  chr9_36734025     HPrz    G    T        0      0        2 
   9  chr9_36734025     ZBoe    G    T        0      0        2 
   9  chr9_36734025     ZGre    G    T        0      0        2 
   9  chr9_36734025     ZHar    G    T        0      0        2 
   9  chr9_36734025   Sample    G    T        0      0        2 
   9  chr9_36739663     AAsi    T    G        0      0        2 
   9  chr9_36739663     AKia    T    G        0      0        2 
   9  chr9_36739663     AOna    T    G        0      0        2 
   9  chr9_36739663     ASom    T    G        0      0        2 
   9  chr9_36739663     HCab    T    G        0      0        2 
   9  chr9_36739663     HPrz    T    G        0      0        2 
   9  chr9_36739663     ZBoe    T    G        0      0        2 
   9  chr9_36739663     ZGre    T    G        0      0        2 
   9  chr9_36739663     ZHar    T    G        1      2        2 
   9  chr9_36739663   Sample    T    G        0      0        2 
   9  chr9_36746444     AAsi    A    G        0      0        2 
   9  chr9_36746444     AKia    A    G        0      0        2 
   9  chr9_36746444     AOna    A    G        0      0        2 
   9  chr9_36746444     ASom    A    G        0      0        2 
   9  chr9_36746444     HCab    A    G        0      0        2 
   9  chr9_36746444     HPrz    A    G        0      0        2 
   9  chr9_36746444     ZBoe    A    G        1      2        2 
   9  chr9_36746444     ZGre    A    G        0      0        2 
   9  chr9_36746444     ZHar    A    G        0      0        2 
   9  chr9_36746444   Sample    A    G        0      0        2 
   9  chr9_36753229     AAsi    T    G        0      0        2 
   9  chr9_36753229     AKia    T    G        0      0        2 
   9  chr9_36753229     AOna    T    G        0      0        2 
   9  chr9_36753229     ASom    T    G        0      0        2 
   9  chr9_36753229     HCab    T    G        0      0        2 
   9  chr9_36753229     HPrz    T    G        0      0        2 
   9  chr9_36753229     ZBoe    T    G        0      0        2 
   9  chr9_36753229     ZGre    T    G      0.5      1        2 
   9  chr9_36753229     ZHar    T    G        0      0        2 
   9  chr9_36753229   Sample    T    G        0      0        2 
   9  chr9_36754698     AAsi    T    C        0      0        2 
   9  chr9_36754698     AKia    T    C        0      0        2 
   9  chr9_36754698     AOna    T    C        0      0        2 
   9  chr9_36754698     ASom    T    C        0      0        2 
   9  chr9_36754698     HCab    T    C        1      2        2 
   9  chr9_36754698     HPrz    T    C        1      2        2 
   9  chr9_36754698     ZBoe    T    C        0      0        2 
   9  chr9_36754698     ZGre    T    C        0      0        2 
   9  chr9_36754698     ZHar    T    C        0      0        2 
   9  chr9_36754698   Sample    T    C        0      0        2 
   9  chr9_36760399     AAsi    A    G        1      2        2 
   9  chr9_36760399     AKia    A    G        0      0        2 
   9  chr9_36760399     AOna    A    G        0      0        2 
   9  chr9_36760399     ASom    A    G        1      2        2 
   9  chr9_36760399     HCab    A    G        0      0        2 
   9  chr9_36760399     HPrz    A    G        0      0        2 
   9  chr9_36760399     ZBoe    A    G        0      0        2 
   9  chr9_36760399     ZGre    A    G        0      0        2 
   9  chr9_36760399     ZHar    A    G        0      0        2 
   9  chr9_36760399   Sample    A    G        1      2        2 
   9  chr9_36781869     AAsi    T    C        0      0        2 
   9  chr9_36781869     AKia    T    C        0      0        2 
   9  chr9_36781869     AOna    T    C        0      0        2 
   9  chr9_36781869     ASom    T    C        0      0        2 
   9  chr9_36781869     HCab    T    C        1      2        2 
   9  chr9_36781869     HPrz    T    C        1      2        2 
   9  chr9_36781869     ZBoe    T    C        0      0        2 
   9  chr9_36781869     ZGre    T    C        0      0        2 
   9  chr9_36781869     ZHar    T    C        0      0        2 
   9  chr9_36781869   Sample    T    C        0      0        2 
   9  chr9_36803435     AAsi    C    A        0      0        2 
   9  chr9_36803435     AKia    C    A        0      0        2 
   9  chr9_36803435     AOna    C    A        0      0        2 
   9  chr9_36803435     ASom    C    A        0      0        2 
   9  chr9_36803435     HCab    C    A        0      0        2 
   9  chr9_36803435     HPrz    C    A        0      0        2 
   9  chr9_36803435     ZBoe    C    A        0      0        2 
   9  chr9_36803435     ZGre    C    A        1      2        2 
   9  chr9_36803435     ZHar    C    A        0      0        2 
   9  chr9_36803435   Sample    C    A        0      0        2 
   9  chr9_36803563     AAsi    T    C        1      2        2 
   9  chr9_36803563     AKia    T    C        0      0        2 
   9  chr9_36803563     AOna    T    C        0      0        2 
   9  chr9_36803563     ASom    T    C        1      2        2 
   9  chr9_36803563     HCab    T    C        0      0        2 
   9  chr9_36803563     HPrz    T    C        0      0        2 
   9  chr9_36803563     ZBoe    T    C        0      0        2 
   9  chr9_36803563     ZGre    T    C        0      0        2 
   9  chr9_36803563     ZHar    T    C        0      0        2 
   9  chr9_36803563   Sample    T    C        1      2        2 
   9  chr9_36804891     AAsi    T    C        0      0        2 
   9  chr9_36804891     AKia    T    C        0      0        2 
   9  chr9_36804891     AOna    T    C      0.5      1        2 
   9  chr9_36804891     ASom    T    C        0      0        2 
   9  chr9_36804891     HCab    T    C        0      0        2 
   9  chr9_36804891     HPrz    T    C        0      0        2 
   9  chr9_36804891     ZBoe    T    C        0      0        2 
   9  chr9_36804891     ZGre    T    C        0      0        2 
   9  chr9_36804891     ZHar    T    C        0      0        2 
   9  chr9_36804891   Sample    T    C        0      0        2 
   9  chr9_36813132     AAsi    C    T        0      0        2 
   9  chr9_36813132     AKia    C    T        0      0        2 
   9  chr9_36813132     AOna    C    T        0      0        2 
   9  chr9_36813132     ASom    C    T        0      0        2 
   9  chr9_36813132     HCab    C    T        0      0        2 
   9  chr9_36813132     HPrz    C    T        0      0        2 
   9  chr9_36813132     ZBoe    C    T      0.5      1        2 
   9  chr9_36813132     ZGre    C    T        0      0        2 
   9  chr9_36813132     ZHar    C    T        0      0        2 
   9  chr9_36813132   Sample    C    T        0      0        2 
   9  chr9_36820917     AAsi    A    G        0      0        2 
   9  chr9_36820917     AKia    A    G        0      0        2 
   9  chr9_36820917     AOna    A    G      0.5      1        2 
   9  chr9_36820917     ASom    A    G        0      0        2 
   9  chr9_36820917     HCab    A    G        0      0        2 
   9  chr9_36820917     HPrz    A    G        0      0        2 
   9  chr9_36820917     ZBoe    A    G        0      0        2 
   9  chr9_36820917     ZGre    A    G        0      0        2 
   9  chr9_36820917     ZHar    A    G        0      0        2 
   9  chr9_36820917   Sample    A    G        0      0        2 
   9  chr9_36821591     AAsi    C    T        0      0        2 
   9  chr9_36821591     AKia    C    T        0      0        2 
   9  chr9_36821591     AOna    C    T        0      0        2 
   9  chr9_36821591     ASom    C    T        0      0        2 
   9  chr9_36821591     HCab    C    T        1      2        2 
   9  chr9_36821591     HPrz    C    T        1      2        2 
   9  chr9_36821591     ZBoe    C    T        0      0        2 
   9  chr9_36821591     ZGre    C    T        0      0        2 
   9  chr9_36821591     ZHar    C    T        0      0        2 
   9  chr9_36821591   Sample    C    T        0      0        2 
   9  chr9_36832192     AAsi    C    T        0      0        2 
   9  chr9_36832192     AKia    C    T        0      0        2 
   9  chr9_36832192     AOna    C    T        0      0        2 
   9  chr9_36832192     ASom    C    T        0      0        2 
   9  chr9_36832192     HCab    C    T        0      0        2 
   9  chr9_36832192     HPrz    C    T        0      0        2 
   9  chr9_36832192     ZBoe    C    T        0      0        2 
   9  chr9_36832192     ZGre    C    T        0      0        2 
   9  chr9_36832192     ZHar    C    T        1      2        2 
   9  chr9_36832192   Sample    C    T        0      0        2 
   9  chr9_36837472     AAsi    T    G        0      0        2 
   9  chr9_36837472     AKia    T    G        0      0        2 
   9  chr9_36837472     AOna    T    G        0      0        2 
   9  chr9_36837472     ASom    T    G        0      0        2 
   9  chr9_36837472     HCab    T    G        0      0        2 
   9  chr9_36837472     HPrz    T    G        0      0        2 
   9  chr9_36837472     ZBoe    T    G        0      0        2 
   9  chr9_36837472     ZGre    T    G      0.5      1        2 
   9  chr9_36837472     ZHar    T    G        0      0        2 
   9  chr9_36837472   Sample    T    G        0      0        2 
   9  chr9_36842856     AAsi    G    T      0.5      1        2 
   9  chr9_36842856     AKia    G    T        0      0        2 
   9  chr9_36842856     AOna    G    T        0      0        2 
   9  chr9_36842856     ASom    G    T        0      0        2 
   9  chr9_36842856     HCab    G    T        0      0        2 
   9  chr9_36842856     HPrz    G    T        0      0        2 
   9  chr9_36842856     ZBoe    G    T        0      0        2 
   9  chr9_36842856     ZGre    G    T        0      0        2 
   9  chr9_36842856     ZHar    G    T        0      0        2 
   9  chr9_36842856   Sample    G    T        1      2        2 
   9  chr9_36845479     AAsi    T    A        1      2        2 
   9  chr9_36845479     AKia    T    A        0      0        2 
   9  chr9_36845479     AOna    T    A        0      0        2 
   9  chr9_36845479     ASom    T    A        1      2        2 
   9  chr9_36845479     HCab    T    A        0      0        2 
   9  chr9_36845479     HPrz    T    A        0      0        2 
   9  chr9_36845479     ZBoe    T    A        0      0        2 
   9  chr9_36845479     ZGre    T    A        0      0        2 
   9  chr9_36845479     ZHar    T    A        0      0        2 
   9  chr9_36845479   Sample    T    A        1      2        2 
   9  chr9_36847710     AAsi    A    G        0      0        2 
   9  chr9_36847710     AKia    A    G        0      0        2 
   9  chr9_36847710     AOna    A    G        0      0        2 
   9  chr9_36847710     ASom    A    G        0      0        2 
   9  chr9_36847710     HCab    A    G        0      0        2 
   9  chr9_36847710     HPrz    A    G        0      0        2 
   9  chr9_36847710     ZBoe    A    G        0      0        2 
   9  chr9_36847710     ZGre    A    G        1      2        2 
   9  chr9_36847710     ZHar    A    G        0      0        2 
   9  chr9_36847710   Sample    A    G        0      0        2 
   9  chr9_36849430     AAsi    A    G        0      0        2 
   9  chr9_36849430     AKia    A    G        0      0        2 
   9  chr9_36849430     AOna    A    G        0      0        2 
   9  chr9_36849430     ASom    A    G        0      0        2 
   9  chr9_36849430     HCab    A    G        1      2        2 
   9  chr9_36849430     HPrz    A    G        1      2        2 
   9  chr9_36849430     ZBoe    A    G        0      0        2 
   9  chr9_36849430     ZGre    A    G        0      0        2 
   9  chr9_36849430     ZHar    A    G        0      0        2 
   9  chr9_36849430   Sample    A    G        0      0        2 
   9  chr9_36877448     AAsi    T    C        1      2        2 
   9  chr9_36877448     AKia    T    C        0      0        2 
   9  chr9_36877448     AOna    T    C        0      0        2 
   9  chr9_36877448     ASom    T    C        1      2        2 
   9  chr9_36877448     HCab    T    C        0      0        2 
   9  chr9_36877448     HPrz    T    C        0      0        2 
   9  chr9_36877448     ZBoe    T    C        0      0        2 
   9  chr9_36877448     ZGre    T    C        0      0        2 
   9  chr9_36877448     ZHar    T    C        0      0        2 
   9  chr9_36877448   Sample    T    C        1      2        2 
   9  chr9_36877959     AAsi    A    G        0      0        2 
   9  chr9_36877959     AKia    A    G        0      0        2 
   9  chr9_36877959     AOna    A    G        0      0        2 
   9  chr9_36877959     ASom    A    G        0      0        2 
   9  chr9_36877959     HCab    A    G        0      0        2 
   9  chr9_36877959     HPrz    A    G        0      0        2 
   9  chr9_36877959     ZBoe    A    G      0.5      1        2 
   9  chr9_36877959     ZGre    A    G        0      0        2 
   9  chr9_36877959     ZHar    A    G        0      0        2 
   9  chr9_36877959   Sample    A    G        0      0        2 
   9  chr9_36890613     AAsi    T    C        0      0        2 
   9  chr9_36890613     AKia    T    C        1      2        2 
   9  chr9_36890613     AOna    T    C        0      0        2 
   9  chr9_36890613     ASom    T    C        0      0        2 
   9  chr9_36890613     HCab    T    C        0      0        2 
   9  chr9_36890613     HPrz    T    C        0      0        2 
   9  chr9_36890613     ZBoe    T    C        0      0        2 
   9  chr9_36890613     ZGre    T    C        0      0        2 
   9  chr9_36890613     ZHar    T    C        0      0        2 
   9  chr9_36890613   Sample    T    C        0      0        2 
   9  chr9_36891880     AAsi    T    C        0      0        2 
   9  chr9_36891880     AKia    T    C        0      0        2 
   9  chr9_36891880     AOna    T    C        0      0        2 
   9  chr9_36891880     ASom    T    C        0      0        2 
   9  chr9_36891880     HCab    T    C        0      0        2 
   9  chr9_36891880     HPrz    T    C        0      0        2 
   9  chr9_36891880     ZBoe    T    C        0      0        2 
   9  chr9_36891880     ZGre    T    C        0      0        2 
   9  chr9_36891880     ZHar    T    C        1      2        2 
   9  chr9_36891880   Sample    T    C        0      0        2 
   9  chr9_36891950     AAsi    A    G        0      0        2 
   9  chr9_36891950     AKia    A    G        0      0        2 
   9  chr9_36891950     AOna    A    G        0      0        2 
   9  chr9_36891950     ASom    A    G        0      0        2 
   9  chr9_36891950     HCab    A    G        0      0        2 
   9  chr9_36891950     HPrz    A    G        0      0        2 
   9  chr9_36891950     ZBoe    A    G        0      0        2 
   9  chr9_36891950     ZGre    A    G      0.5      1        2 
   9  chr9_36891950     ZHar    A    G        0      0        2 
   9  chr9_36891950   Sample    A    G        0      0        2 
   9  chr9_36899607     AAsi    A    G        0      0        2 
   9  chr9_36899607     AKia    A    G        0      0        2 
   9  chr9_36899607     AOna    A    G        0      0        2 
   9  chr9_36899607     ASom    A    G        0      0        2 
   9  chr9_36899607     HCab    A    G        0      0        2 
   9  chr9_36899607     HPrz    A    G        0      0        2 
   9  chr9_36899607     ZBoe    A    G        0      0        2 
   9  chr9_36899607     ZGre    A    G        0      0        2 
   9  chr9_36899607     ZHar    A    G        1      2        2 
   9  chr9_36899607   Sample    A    G        0      0        2 
   9  chr9_36900002     AAsi    C    T        0      0        2 
   9  chr9_36900002     AKia    C    T        0      0        2 
   9  chr9_36900002     AOna    C    T        0      0        2 
   9  chr9_36900002     ASom    C    T        0      0        2 
   9  chr9_36900002     HCab    C    T        0      0        2 
   9  chr9_36900002     HPrz    C    T        0      0        2 
   9  chr9_36900002     ZBoe    C    T        0      0        2 
   9  chr9_36900002     ZGre    C    T        1      2        2 
   9  chr9_36900002     ZHar    C    T        0      0        2 
   9  chr9_36900002   Sample    C    T        0      0        2 
   9  chr9_36900853     AAsi    C    T        0      0        2 
   9  chr9_36900853     AKia    C    T        0      0        2 
   9  chr9_36900853     AOna    C    T        0      0        2 
   9  chr9_36900853     ASom    C    T        0      0        2 
   9  chr9_36900853     HCab    C    T        0      0        2 
   9  chr9_36900853     HPrz    C    T        0      0        2 
   9  chr9_36900853     ZBoe    C    T      0.5      1        2 
   9  chr9_36900853     ZGre    C    T        0      0        2 
   9  chr9_36900853     ZHar    C    T        0      0        2 
   9  chr9_36900853   Sample    C    T        0      0        2 
   9  chr9_36906403     AAsi    C    T      0.5      1        2 
   9  chr9_36906403     AKia    C    T        0      0        2 
   9  chr9_36906403     AOna    C    T        0      0        2 
   9  chr9_36906403     ASom    C    T        0      0        2 
   9  chr9_36906403     HCab    C    T        0      0        2 
   9  chr9_36906403     HPrz    C    T        0      0        2 
   9  chr9_36906403     ZBoe    C    T        0      0        2 
   9  chr9_36906403     ZGre    C    T        0      0        2 
   9  chr9_36906403     ZHar    C    T        0      0        2 
   9  chr9_36906403   Sample    C    T        1      2        2 
   9  chr9_36907097     AAsi    T    G        0      0        2 
   9  chr9_36907097     AKia    T    G        0      0        2 
   9  chr9_36907097     AOna    T    G        0      0        2 
   9  chr9_36907097     ASom    T    G        0      0        2 
   9  chr9_36907097     HCab    T    G        0      0        2 
   9  chr9_36907097     HPrz    T    G        0      0        2 
   9  chr9_36907097     ZBoe    T    G        0      0        2 
   9  chr9_36907097     ZGre    T    G      0.5      1        2 
   9  chr9_36907097     ZHar    T    G        0      0        2 
   9  chr9_36907097   Sample    T    G        0      0        2 
   9  chr9_36919945     AAsi    T    G        1      2        2 
   9  chr9_36919945     AKia    T    G        0      0        2 
   9  chr9_36919945     AOna    T    G        0      0        2 
   9  chr9_36919945     ASom    T    G        1      2        2 
   9  chr9_36919945     HCab    T    G        0      0        2 
   9  chr9_36919945     HPrz    T    G        0      0        2 
   9  chr9_36919945     ZBoe    T    G        0      0        2 
   9  chr9_36919945     ZGre    T    G        0      0        2 
   9  chr9_36919945     ZHar    T    G        0      0        2 
   9  chr9_36919945   Sample    T    G        1      2        2 
   9  chr9_36933470     AAsi    A    G        0      0        2 
   9  chr9_36933470     AKia    A    G        1      2        2 
   9  chr9_36933470     AOna    A    G        0      0        2 
   9  chr9_36933470     ASom    A    G        0      0        2 
   9  chr9_36933470     HCab    A    G        0      0        2 
   9  chr9_36933470     HPrz    A    G        0      0        2 
   9  chr9_36933470     ZBoe    A    G        0      0        2 
   9  chr9_36933470     ZGre    A    G        0      0        2 
   9  chr9_36933470     ZHar    A    G        0      0        2 
   9  chr9_36933470   Sample    A    G        0      0        2 
   9  chr9_36943650     AAsi    G    T        0      0        2 
   9  chr9_36943650     AKia    G    T        1      2        2 
   9  chr9_36943650     AOna    G    T        1      2        2 
   9  chr9_36943650     ASom    G    T        0      0        2 
   9  chr9_36943650     HCab    G    T        0      0        2 
   9  chr9_36943650     HPrz    G    T        0      0        2 
   9  chr9_36943650     ZBoe    G    T        0      0        2 
   9  chr9_36943650     ZGre    G    T        0      0        2 
   9  chr9_36943650     ZHar    G    T        0      0        2 
   9  chr9_36943650   Sample    G    T        0      0        2 
   9  chr9_36947507     AAsi    C    T        0      0        2 
   9  chr9_36947507     AKia    C    T        0      0        2 
   9  chr9_36947507     AOna    C    T        0      0        2 
   9  chr9_36947507     ASom    C    T        0      0        2 
   9  chr9_36947507     HCab    C    T        1      2        2 
   9  chr9_36947507     HPrz    C    T        1      2        2 
   9  chr9_36947507     ZBoe    C    T        0      0        2 
   9  chr9_36947507     ZGre    C    T        0      0        2 
   9  chr9_36947507     ZHar    C    T        0      0        2 
   9  chr9_36947507   Sample    C    T        0      0        2 
   9  chr9_36959314     AAsi    G    A        0      0        2 
   9  chr9_36959314     AKia    G    A        0      0        2 
   9  chr9_36959314     AOna    G    A        0      0        2 
   9  chr9_36959314     ASom    G    A        0      0        2 
   9  chr9_36959314     HCab    G    A        0      0        2 
   9  chr9_36959314     HPrz    G    A        0      0        2 
   9  chr9_36959314     ZBoe    G    A        0      0        2 
   9  chr9_36959314     ZGre    G    A      0.5      1        2 
   9  chr9_36959314     ZHar    G    A        0      0        2 
   9  chr9_36959314   Sample    G    A        0      0        2 
   9  chr9_36968494     AAsi    A    G        0      0        2 
   9  chr9_36968494     AKia    A    G        0      0        2 
   9  chr9_36968494     AOna    A    G        0      0        2 
   9  chr9_36968494     ASom    A    G        0      0        2 
   9  chr9_36968494     HCab    A    G        0      0        2 
   9  chr9_36968494     HPrz    A    G        0      0        2 
   9  chr9_36968494     ZBoe    A    G      0.5      1        2 
   9  chr9_36968494     ZGre    A    G        0      0        2 
   9  chr9_36968494     ZHar    A    G        0      0        2 
   9  chr9_36968494   Sample    A    G        0      0        2 
   9  chr9_36970792     AAsi    T    G        0      0        2 
   9  chr9_36970792     AKia    T    G        0      0        2 
   9  chr9_36970792     AOna    T    G        0      0        2 
   9  chr9_36970792     ASom    T    G        0      0        2 
   9  chr9_36970792     HCab    T    G        1      2        2 
   9  chr9_36970792     HPrz    T    G        1      2        2 
   9  chr9_36970792     ZBoe    T    G        0      0        2 
   9  chr9_36970792     ZGre    T    G        0      0        2 
   9  chr9_36970792     ZHar    T    G        0      0        2 
   9  chr9_36970792   Sample    T    G        0      0        2 
   9  chr9_36974249     AAsi    C    A        0      0        2 
   9  chr9_36974249     AKia    C    A        0      0        2 
   9  chr9_36974249     AOna    C    A        0      0        2 
   9  chr9_36974249     ASom    C    A        0      0        2 
   9  chr9_36974249     HCab    C    A        0      0        2 
   9  chr9_36974249     HPrz    C    A        0      0        2 
   9  chr9_36974249     ZBoe    C    A        0      0        2 
   9  chr9_36974249     ZGre    C    A      0.5      1        2 
   9  chr9_36974249     ZHar    C    A        0      0        2 
   9  chr9_36974249   Sample    C    A        0      0        2 
   9  chr9_36982655     AAsi    A    C        0      0        2 
   9  chr9_36982655     AKia    A    C        0      0        2 
   9  chr9_36982655     AOna    A    C        0      0        2 
   9  chr9_36982655     ASom    A    C        0      0        2 
   9  chr9_36982655     HCab    A    C        0      0        2 
   9  chr9_36982655     HPrz    A    C        0      0        2 
   9  chr9_36982655     ZBoe    A    C      0.5      1        2 
   9  chr9_36982655     ZGre    A    C        0      0        2 
   9  chr9_36982655     ZHar    A    C        0      0        2 
   9  chr9_36982655   Sample    A    C        0      0        2 
   9  chr9_36990700     AAsi    A    C        0      0        2 
   9  chr9_36990700     AKia    A    C        0      0        2 
   9  chr9_36990700     AOna    A    C        0      0        2 
   9  chr9_36990700     ASom    A    C        0      0        2 
   9  chr9_36990700     HCab    A    C        0      0        2 
   9  chr9_36990700     HPrz    A    C        0      0        2 
   9  chr9_36990700     ZBoe    A    C        0      0        2 
   9  chr9_36990700     ZGre    A    C      0.5      1        2 
   9  chr9_36990700     ZHar    A    C        0      0        2 
   9  chr9_36990700   Sample    A    C        0      0        2 
   9  chr9_36991509     AAsi    T    C        0      0        2 
   9  chr9_36991509     AKia    T    C        0      0        2 
   9  chr9_36991509     AOna    T    C        0      0        2 
   9  chr9_36991509     ASom    T    C        0      0        2 
   9  chr9_36991509     HCab    T    C        1      2        2 
   9  chr9_36991509     HPrz    T    C        1      2        2 
   9  chr9_36991509     ZBoe    T    C        0      0        2 
   9  chr9_36991509     ZGre    T    C        0      0        2 
   9  chr9_36991509     ZHar    T    C        0      0        2 
   9  chr9_36991509   Sample    T    C        0      0        2 
   9  chr9_36996450     AAsi    G    A        0      0        2 
   9  chr9_36996450     AKia    G    A        0      0        2 
   9  chr9_36996450     AOna    G    A        0      0        2 
   9  chr9_36996450     ASom    G    A        0      0        2 
   9  chr9_36996450     HCab    G    A        1      2        2 
   9  chr9_36996450     HPrz    G    A        1      2        2 
   9  chr9_36996450     ZBoe    G    A        0      0        2 
   9  chr9_36996450     ZGre    G    A        0      0        2 
   9  chr9_36996450     ZHar    G    A        0      0        2 
   9  chr9_36996450   Sample    G    A        0      0        2 
   9  chr9_37007757     AAsi    C    T        0      0        2 
   9  chr9_37007757     AKia    C    T        0      0        2 
   9  chr9_37007757     AOna    C    T        0      0        2 
   9  chr9_37007757     ASom    C    T        0      0        2 
   9  chr9_37007757     HCab    C    T        1      2        2 
   9  chr9_37007757     HPrz    C    T        1      2        2 
   9  chr9_37007757     ZBoe    C    T        0      0        2 
   9  chr9_37007757     ZGre    C    T        0      0        2 
   9  chr9_37007757     ZHar    C    T        0      0        2 
   9  chr9_37007757   Sample    C    T        0      0        2 
   9  chr9_37008260     AAsi    G    A        0      0        2 
   9  chr9_37008260     AKia    G    A        0      0        2 
   9  chr9_37008260     AOna    G    A        0      0        2 
   9  chr9_37008260     ASom    G    A        0      0        2 
   9  chr9_37008260     HCab    G    A        0      0        2 
   9  chr9_37008260     HPrz    G    A        0      0        2 
   9  chr9_37008260     ZBoe    G    A        0      0        2 
   9  chr9_37008260     ZGre    G    A      0.5      1        2 
   9  chr9_37008260     ZHar    G    A        0      0        2 
   9  chr9_37008260   Sample    G    A        0      0        2 
   9  chr9_37010419     AAsi    G    A        0      0        2 
   9  chr9_37010419     AKia    G    A        0      0        2 
   9  chr9_37010419     AOna    G    A        0      0        2 
   9  chr9_37010419     ASom    G    A        0      0        2 
   9  chr9_37010419     HCab    G    A        1      2        2 
   9  chr9_37010419     HPrz    G    A        1      2        2 
   9  chr9_37010419     ZBoe    G    A        0      0        2 
   9  chr9_37010419     ZGre    G    A        0      0        2 
   9  chr9_37010419     ZHar    G    A        0      0        2 
   9  chr9_37010419   Sample    G    A        0      0        2 
   9  chr9_37030167     AAsi    C    G        0      0        2 
   9  chr9_37030167     AKia    C    G        0      0        2 
   9  chr9_37030167     AOna    C    G        0      0        2 
   9  chr9_37030167     ASom    C    G        0      0        2 
   9  chr9_37030167     HCab    C    G        0      0        2 
   9  chr9_37030167     HPrz    C    G        0      0        2 
   9  chr9_37030167     ZBoe    C    G        0      0        2 
   9  chr9_37030167     ZGre    C    G        0      0        2 
   9  chr9_37030167     ZHar    C    G        1      2        2 
   9  chr9_37030167   Sample    C    G        0      0        2 
   9  chr9_37032286     AAsi    C    T        0      0        2 
   9  chr9_37032286     AKia    C    T        0      0        2 
   9  chr9_37032286     AOna    C    T        0      0        2 
   9  chr9_37032286     ASom    C    T        0      0        2 
   9  chr9_37032286     HCab    C    T        0      0        2 
   9  chr9_37032286     HPrz    C    T        0      0        2 
   9  chr9_37032286     ZBoe    C    T        0      0        2 
   9  chr9_37032286     ZGre    C    T      0.5      1        2 
   9  chr9_37032286     ZHar    C    T        0      0        2 
   9  chr9_37032286   Sample    C    T        0      0        2 
   9  chr9_37039605     AAsi    G    A        0      0        2 
   9  chr9_37039605     AKia    G    A        0      0        2 
   9  chr9_37039605     AOna    G    A        0      0        2 
   9  chr9_37039605     ASom    G    A        0      0        2 
   9  chr9_37039605     HCab    G    A        0      0        2 
   9  chr9_37039605     HPrz    G    A        0      0        2 
   9  chr9_37039605     ZBoe    G    A      0.5      1        2 
   9  chr9_37039605     ZGre    G    A        0      0        2 
   9  chr9_37039605     ZHar    G    A        0      0        2 
   9  chr9_37039605   Sample    G    A        0      0        2 
   9  chr9_37046543     AAsi    A    G        0      0        2 
   9  chr9_37046543     AKia    A    G        0      0        2 
   9  chr9_37046543     AOna    A    G        0      0        2 
   9  chr9_37046543     ASom    A    G        0      0        2 
   9  chr9_37046543     HCab    A    G        0      0        2 
   9  chr9_37046543     HPrz    A    G        0      0        2 
   9  chr9_37046543     ZBoe    A    G      0.5      1        2 
   9  chr9_37046543     ZGre    A    G        0      0        2 
   9  chr9_37046543     ZHar    A    G        0      0        2 
   9  chr9_37046543   Sample    A    G        0      0        2 
   9  chr9_37048523     AAsi    T    C        0      0        2 
   9  chr9_37048523     AKia    T    C        0      0        2 
   9  chr9_37048523     AOna    T    C        0      0        2 
   9  chr9_37048523     ASom    T    C        0      0        2 
   9  chr9_37048523     HCab    T    C        1      2        2 
   9  chr9_37048523     HPrz    T    C        1      2        2 
   9  chr9_37048523     ZBoe    T    C        0      0        2 
   9  chr9_37048523     ZGre    T    C        0      0        2 
   9  chr9_37048523     ZHar    T    C        0      0        2 
   9  chr9_37048523   Sample    T    C        0      0        2 
   9  chr9_37054524     AAsi    A    G        1      2        2 
   9  chr9_37054524     AKia    A    G        0      0        2 
   9  chr9_37054524     AOna    A    G        0      0        2 
   9  chr9_37054524     ASom    A    G        1      2        2 
   9  chr9_37054524     HCab    A    G        0      0        2 
   9  chr9_37054524     HPrz    A    G        0      0        2 
   9  chr9_37054524     ZBoe    A    G        0      0        2 
   9  chr9_37054524     ZGre    A    G        0      0        2 
   9  chr9_37054524     ZHar    A    G        0      0        2 
   9  chr9_37054524   Sample    A    G        1      2        2 
   9  chr9_37062056     AAsi    C    T        0      0        2 
   9  chr9_37062056     AKia    C    T        0      0        2 
   9  chr9_37062056     AOna    C    T        0      0        2 
   9  chr9_37062056     ASom    C    T        0      0        2 
   9  chr9_37062056     HCab    C    T        0      0        2 
   9  chr9_37062056     HPrz    C    T        0      0        2 
   9  chr9_37062056     ZBoe    C    T        0      0        2 
   9  chr9_37062056     ZGre    C    T      0.5      1        2 
   9  chr9_37062056     ZHar    C    T        0      0        2 
   9  chr9_37062056   Sample    C    T        0      0        2 
   9  chr9_37082550     AAsi    C    T        0      0        2 
   9  chr9_37082550     AKia    C    T        0      0        2 
   9  chr9_37082550     AOna    C    T        0      0        2 
   9  chr9_37082550     ASom    C    T        0      0        2 
   9  chr9_37082550     HCab    C    T        1      2        2 
   9  chr9_37082550     HPrz    C    T        1      2        2 
   9  chr9_37082550     ZBoe    C    T        0      0        2 
   9  chr9_37082550     ZGre    C    T        0      0        2 
   9  chr9_37082550     ZHar    C    T        0      0        2 
   9  chr9_37082550   Sample    C    T        0      0        2 
   9  chr9_37090057     AAsi    G    T        1      2        2 
   9  chr9_37090057     AKia    G    T        0      0        2 
   9  chr9_37090057     AOna    G    T        0      0        2 
   9  chr9_37090057     ASom    G    T        1      2        2 
   9  chr9_37090057     HCab    G    T        0      0        2 
   9  chr9_37090057     HPrz    G    T        0      0        2 
   9  chr9_37090057     ZBoe    G    T        0      0        2 
   9  chr9_37090057     ZGre    G    T        0      0        2 
   9  chr9_37090057     ZHar    G    T        0      0        2 
   9  chr9_37090057   Sample    G    T        1      2        2 
   9  chr9_37114879     AAsi    C    A        0      0        2 
   9  chr9_37114879     AKia    C    A        1      2        2 
   9  chr9_37114879     AOna    C    A      0.5      1        2 
   9  chr9_37114879     ASom    C    A        0      0        2 
   9  chr9_37114879     HCab    C    A        0      0        2 
   9  chr9_37114879     HPrz    C    A        0      0        2 
   9  chr9_37114879     ZBoe    C    A        0      0        2 
   9  chr9_37114879     ZGre    C    A        0      0        2 
   9  chr9_37114879     ZHar    C    A        0      0        2 
   9  chr9_37114879   Sample    C    A        0      0        2 
   9  chr9_37137517     AAsi    A    T        0      0        2 
   9  chr9_37137517     AKia    A    T      0.5      1        2 
   9  chr9_37137517     AOna    A    T        0      0        2 
   9  chr9_37137517     ASom    A    T        0      0        2 
   9  chr9_37137517     HCab    A    T        0      0        2 
   9  chr9_37137517     HPrz    A    T        0      0        2 
   9  chr9_37137517     ZBoe    A    T        0      0        2 
   9  chr9_37137517     ZGre    A    T        0      0        2 
   9  chr9_37137517     ZHar    A    T        0      0        2 
   9  chr9_37137517   Sample    A    T        0      0        2 
   9  chr9_37139707     AAsi    A    G        0      0        2 
   9  chr9_37139707     AKia    A    G        0      0        2 
   9  chr9_37139707     AOna    A    G        0      0        2 
   9  chr9_37139707     ASom    A    G        0      0        2 
   9  chr9_37139707     HCab    A    G        1      2        2 
   9  chr9_37139707     HPrz    A    G        1      2        2 
   9  chr9_37139707     ZBoe    A    G        0      0        2 
   9  chr9_37139707     ZGre    A    G        0      0        2 
   9  chr9_37139707     ZHar    A    G        0      0        2 
   9  chr9_37139707   Sample    A    G        0      0        2 
   9  chr9_37144986     AAsi    G    A        0      0        2 
   9  chr9_37144986     AKia    G    A        1      2        2 
   9  chr9_37144986     AOna    G    A      0.5      1        2 
   9  chr9_37144986     ASom    G    A        0      0        2 
   9  chr9_37144986     HCab    G    A        0      0        2 
   9  chr9_37144986     HPrz    G    A        0      0        2 
   9  chr9_37144986     ZBoe    G    A        0      0        2 
   9  chr9_37144986     ZGre    G    A        0      0        2 
   9  chr9_37144986     ZHar    G    A        0      0        2 
   9  chr9_37144986   Sample    G    A        0      0        2 
   9  chr9_37145631     AAsi    G    A        0      0        2 
   9  chr9_37145631     AKia    G    A        0      0        2 
   9  chr9_37145631     AOna    G    A        0      0        2 
   9  chr9_37145631     ASom    G    A        0      0        2 
   9  chr9_37145631     HCab    G    A        0      0        2 
   9  chr9_37145631     HPrz    G    A        0      0        2 
   9  chr9_37145631     ZBoe    G    A        0      0        2 
   9  chr9_37145631     ZGre    G    A        0      0        2 
   9  chr9_37145631     ZHar    G    A        1      2        2 
   9  chr9_37145631   Sample    G    A        0      0        2 
   9  chr9_37153574     AAsi    C    T        0      0        2 
   9  chr9_37153574     AKia    C    T        0      0        2 
   9  chr9_37153574     AOna    C    T        0      0        2 
   9  chr9_37153574     ASom    C    T        0      0        2 
   9  chr9_37153574     HCab    C    T        0      0        2 
   9  chr9_37153574     HPrz    C    T        0      0        2 
   9  chr9_37153574     ZBoe    C    T      0.5      1        2 
   9  chr9_37153574     ZGre    C    T        0      0        2 
   9  chr9_37153574     ZHar    C    T        0      0        2 
   9  chr9_37153574   Sample    C    T        0      0        2 
   9  chr9_37154540     AAsi    T    C        0      0        2 
   9  chr9_37154540     AKia    T    C        0      0        2 
   9  chr9_37154540     AOna    T    C        0      0        2 
   9  chr9_37154540     ASom    T    C        0      0        2 
   9  chr9_37154540     HCab    T    C        1      2        2 
   9  chr9_37154540     HPrz    T    C        1      2        2 
   9  chr9_37154540     ZBoe    T    C        0      0        2 
   9  chr9_37154540     ZGre    T    C        0      0        2 
   9  chr9_37154540     ZHar    T    C        0      0        2 
   9  chr9_37154540   Sample    T    C        0      0        2 
   9  chr9_37163732     AAsi    T    C        0      0        2 
   9  chr9_37163732     AKia    T    C        0      0        2 
   9  chr9_37163732     AOna    T    C        0      0        2 
   9  chr9_37163732     ASom    T    C        0      0        2 
   9  chr9_37163732     HCab    T    C        1      2        2 
   9  chr9_37163732     HPrz    T    C        1      2        2 
   9  chr9_37163732     ZBoe    T    C        0      0        2 
   9  chr9_37163732     ZGre    T    C        0      0        2 
   9  chr9_37163732     ZHar    T    C        0      0        2 
   9  chr9_37163732   Sample    T    C        0      0        2 
   9  chr9_37175709     AAsi    A    C        0      0        2 
   9  chr9_37175709     AKia    A    C        0      0        2 
   9  chr9_37175709     AOna    A    C        0      0        2 
   9  chr9_37175709     ASom    A    C        1      2        2 
   9  chr9_37175709     HCab    A    C        0      0        2 
   9  chr9_37175709     HPrz    A    C        0      0        2 
   9  chr9_37175709     ZBoe    A    C        0      0        2 
   9  chr9_37175709     ZGre    A    C        0      0        2 
   9  chr9_37175709     ZHar    A    C        0      0        2 
   9  chr9_37175709   Sample    A    C        0      0        2 
   9  chr9_37177061     AAsi    C    T        0      0        2 
   9  chr9_37177061     AKia    C    T        1      2        2 
   9  chr9_37177061     AOna    C    T        1      2        2 
   9  chr9_37177061     ASom    C    T        0      0        2 
   9  chr9_37177061     HCab    C    T        0      0        2 
   9  chr9_37177061     HPrz    C    T        0      0        2 
   9  chr9_37177061     ZBoe    C    T        0      0        2 
   9  chr9_37177061     ZGre    C    T        0      0        2 
   9  chr9_37177061     ZHar    C    T        0      0        2 
   9  chr9_37177061   Sample    C    T        0      0        2 
   9  chr9_37187460     AAsi    T    C        0      0        2 
   9  chr9_37187460     AKia    T    C        0      0        2 
   9  chr9_37187460     AOna    T    C        0      0        2 
   9  chr9_37187460     ASom    T    C        0      0        2 
   9  chr9_37187460     HCab    T    C        1      2        2 
   9  chr9_37187460     HPrz    T    C        1      2        2 
   9  chr9_37187460     ZBoe    T    C        0      0        2 
   9  chr9_37187460     ZGre    T    C        0      0        2 
   9  chr9_37187460     ZHar    T    C        0      0        2 
   9  chr9_37187460   Sample    T    C        0      0        2 
   9  chr9_37192306     AAsi    G    A        0      0        2 
   9  chr9_37192306     AKia    G    A        1      2        2 
   9  chr9_37192306     AOna    G    A        1      2        2 
   9  chr9_37192306     ASom    G    A        0      0        2 
   9  chr9_37192306     HCab    G    A        0      0        2 
   9  chr9_37192306     HPrz    G    A        0      0        2 
   9  chr9_37192306     ZBoe    G    A        0      0        2 
   9  chr9_37192306     ZGre    G    A        0      0        2 
   9  chr9_37192306     ZHar    G    A        0      0        2 
   9  chr9_37192306   Sample    G    A        0      0        2 
   9  chr9_37197376     AAsi    T    A        0      0        2 
   9  chr9_37197376     AKia    T    A        0      0        2 
   9  chr9_37197376     AOna    T    A      0.5      1        2 
   9  chr9_37197376     ASom    T    A        0      0        2 
   9  chr9_37197376     HCab    T    A        0      0        2 
   9  chr9_37197376     HPrz    T    A        0      0        2 
   9  chr9_37197376     ZBoe    T    A        0      0        2 
   9  chr9_37197376     ZGre    T    A        0      0        2 
   9  chr9_37197376     ZHar    T    A        0      0        2 
   9  chr9_37197376   Sample    T    A        0      0        2 
   9  chr9_37199693     AAsi    T    G        0      0        2 
   9  chr9_37199693     AKia    T    G        0      0        2 
   9  chr9_37199693     AOna    T    G        0      0        2 
   9  chr9_37199693     ASom    T    G        0      0        2 
   9  chr9_37199693     HCab    T    G        0      0        2 
   9  chr9_37199693     HPrz    T    G        0      0        2 
   9  chr9_37199693     ZBoe    T    G        0      0        2 
   9  chr9_37199693     ZGre    T    G        1      2        2 
   9  chr9_37199693     ZHar    T    G        0      0        2 
   9  chr9_37199693   Sample    T    G        0      0        2 
   9  chr9_37210850     AAsi    G    T        0      0        2 
   9  chr9_37210850     AKia    G    T        0      0        2 
   9  chr9_37210850     AOna    G    T        0      0        2 
   9  chr9_37210850     ASom    G    T        0      0        2 
   9  chr9_37210850     HCab    G    T        0      0        2 
   9  chr9_37210850     HPrz    G    T        0      0        2 
   9  chr9_37210850     ZBoe    G    T      0.5      1        2 
   9  chr9_37210850     ZGre    G    T        0      0        2 
   9  chr9_37210850     ZHar    G    T        0      0        2 
   9  chr9_37210850   Sample    G    T        0      0        2 
   9  chr9_37214225     AAsi    T    C        0      0        2 
   9  chr9_37214225     AKia    T    C        0      0        2 
   9  chr9_37214225     AOna    T    C        0      0        2 
   9  chr9_37214225     ASom    T    C        0      0        2 
   9  chr9_37214225     HCab    T    C        0      0        2 
   9  chr9_37214225     HPrz    T    C        0      0        2 
   9  chr9_37214225     ZBoe    T    C        0      0        2 
   9  chr9_37214225     ZGre    T    C        1      2        2 
   9  chr9_37214225     ZHar    T    C        0      0        2 
   9  chr9_37214225   Sample    T    C        0      0        2 
   9  chr9_37220097     AAsi    G    A        0      0        2 
   9  chr9_37220097     AKia    G    A        1      2        2 
   9  chr9_37220097     AOna    G    A        1      2        2 
   9  chr9_37220097     ASom    G    A        0      0        2 
   9  chr9_37220097     HCab    G    A        0      0        2 
   9  chr9_37220097     HPrz    G    A        0      0        2 
   9  chr9_37220097     ZBoe    G    A        0      0        2 
   9  chr9_37220097     ZGre    G    A        0      0        2 
   9  chr9_37220097     ZHar    G    A        0      0        2 
   9  chr9_37220097   Sample    G    A        0      0        2 
   9  chr9_37232803     AAsi    T    C        0      0        2 
   9  chr9_37232803     AKia    T    C        0      0        2 
   9  chr9_37232803     AOna    T    C        0      0        2 
   9  chr9_37232803     ASom    T    C        0      0        2 
   9  chr9_37232803     HCab    T    C        0      0        2 
   9  chr9_37232803     HPrz    T    C        0      0        2 
   9  chr9_37232803     ZBoe    T    C        0      0        2 
   9  chr9_37232803     ZGre    T    C      0.5      1        2 
   9  chr9_37232803     ZHar    T    C        0      0        2 
   9  chr9_37232803   Sample    T    C        0      0        2 
   9  chr9_37233218     AAsi    T    A        0      0        2 
   9  chr9_37233218     AKia    T    A        0      0        2 
   9  chr9_37233218     AOna    T    A      0.5      1        2 
   9  chr9_37233218     ASom    T    A        0      0        2 
   9  chr9_37233218     HCab    T    A        0      0        2 
   9  chr9_37233218     HPrz    T    A        0      0        2 
   9  chr9_37233218     ZBoe    T    A        0      0        2 
   9  chr9_37233218     ZGre    T    A        0      0        2 
   9  chr9_37233218     ZHar    T    A        0      0        2 
   9  chr9_37233218   Sample    T    A        0      0        2 
   9  chr9_37236971     AAsi    A    G        0      0        2 
   9  chr9_37236971     AKia    A    G        0      0        2 
   9  chr9_37236971     AOna    A    G        0      0        2 
   9  chr9_37236971     ASom    A    G        0      0        2 
   9  chr9_37236971     HCab    A    G        0      0        2 
   9  chr9_37236971     HPrz    A    G        0      0        2 
   9  chr9_37236971     ZBoe    A    G        0      0        2 
   9  chr9_37236971     ZGre    A    G        1      2        2 
   9  chr9_37236971     ZHar    A    G        0      0        2 
   9  chr9_37236971   Sample    A    G        0      0        2 
   9  chr9_37239678     AAsi    T    G        0      0        2 
   9  chr9_37239678     AKia    T    G        1      2        2 
   9  chr9_37239678     AOna    T    G        0      0        2 
   9  chr9_37239678     ASom    T    G        0      0        2 
   9  chr9_37239678     HCab    T    G        0      0        2 
   9  chr9_37239678     HPrz    T    G        0      0        2 
   9  chr9_37239678     ZBoe    T    G        0      0        2 
   9  chr9_37239678     ZGre    T    G        0      0        2 
   9  chr9_37239678     ZHar    T    G        0      0        2 
   9  chr9_37239678   Sample    T    G        0      0        2 
   9  chr9_37246376     AAsi    A    G        0      0        2 
   9  chr9_37246376     AKia    A    G        0      0        2 
   9  chr9_37246376     AOna    A    G      0.5      1        2 
   9  chr9_37246376     ASom    A    G        0      0        2 
   9  chr9_37246376     HCab    A    G        0      0        2 
   9  chr9_37246376     HPrz    A    G        0      0        2 
   9  chr9_37246376     ZBoe    A    G        0      0        2 
   9  chr9_37246376     ZGre    A    G        0      0        2 
   9  chr9_37246376     ZHar    A    G        0      0        2 
   9  chr9_37246376   Sample    A    G        0      0        2 
   9  chr9_37250479     AAsi    C    A        0      0        2 
   9  chr9_37250479     AKia    C    A      0.5      1        2 
   9  chr9_37250479     AOna    C    A        0      0        2 
   9  chr9_37250479     ASom    C    A        0      0        2 
   9  chr9_37250479     HCab    C    A        0      0        2 
   9  chr9_37250479     HPrz    C    A        0      0        2 
   9  chr9_37250479     ZBoe    C    A        0      0        2 
   9  chr9_37250479     ZGre    C    A        0      0        2 
   9  chr9_37250479     ZHar    C    A        0      0        2 
   9  chr9_37250479   Sample    C    A        0      0        2 
   9  chr9_37269726     AAsi    T    C        0      0        2 
   9  chr9_37269726     AKia    T    C        0      0        2 
   9  chr9_37269726     AOna    T    C        0      0        2 
   9  chr9_37269726     ASom    T    C        0      0        2 
   9  chr9_37269726     HCab    T    C        0      0        2 
   9  chr9_37269726     HPrz    T    C        0      0        2 
   9  chr9_37269726     ZBoe    T    C        1      2        2 
   9  chr9_37269726     ZGre    T    C        1      2        2 
   9  chr9_37269726     ZHar    T    C        0      0        2 
   9  chr9_37269726   Sample    T    C        0      0        2 
   9  chr9_37276296     AAsi    T    C        0      0        2 
   9  chr9_37276296     AKia    T    C        0      0        2 
   9  chr9_37276296     AOna    T    C        0      0        2 
   9  chr9_37276296     ASom    T    C        0      0        2 
   9  chr9_37276296     HCab    T    C        0      0        2 
   9  chr9_37276296     HPrz    T    C        0      0        2 
   9  chr9_37276296     ZBoe    T    C      0.5      1        2 
   9  chr9_37276296     ZGre    T    C      0.5      1        2 
   9  chr9_37276296     ZHar    T    C        0      0        2 
   9  chr9_37276296   Sample    T    C        0      0        2 
   9  chr9_37290870     AAsi    A    G        0      0        2 
   9  chr9_37290870     AKia    A    G        0      0        2 
   9  chr9_37290870     AOna    A    G        0      0        2 
   9  chr9_37290870     ASom    A    G        0      0        2 
   9  chr9_37290870     HCab    A    G        1      2        2 
   9  chr9_37290870     HPrz    A    G        1      2        2 
   9  chr9_37290870     ZBoe    A    G        0      0        2 
   9  chr9_37290870     ZGre    A    G        0      0        2 
   9  chr9_37290870     ZHar    A    G        0      0        2 
   9  chr9_37290870   Sample    A    G        0      0        2 
   9  chr9_37297966     AAsi    G    T        0      0        2 
   9  chr9_37297966     AKia    G    T        0      0        2 
   9  chr9_37297966     AOna    G    T        0      0        2 
   9  chr9_37297966     ASom    G    T        0      0        2 
   9  chr9_37297966     HCab    G    T        1      2        2 
   9  chr9_37297966     HPrz    G    T        1      2        2 
   9  chr9_37297966     ZBoe    G    T        0      0        2 
   9  chr9_37297966     ZGre    G    T        0      0        2 
   9  chr9_37297966     ZHar    G    T        0      0        2 
   9  chr9_37297966   Sample    G    T        0      0        2 
   9  chr9_37301410     AAsi    T    G        0      0        2 
   9  chr9_37301410     AKia    T    G        0      0        2 
   9  chr9_37301410     AOna    T    G      0.5      1        2 
   9  chr9_37301410     ASom    T    G        0      0        2 
   9  chr9_37301410     HCab    T    G        0      0        2 
   9  chr9_37301410     HPrz    T    G        0      0        2 
   9  chr9_37301410     ZBoe    T    G        0      0        2 
   9  chr9_37301410     ZGre    T    G        0      0        2 
   9  chr9_37301410     ZHar    T    G        0      0        2 
   9  chr9_37301410   Sample    T    G        0      0        2 
   9  chr9_37309309     AAsi    T    A        1      2        2 
   9  chr9_37309309     AKia    T    A        0      0        2 
   9  chr9_37309309     AOna    T    A        0      0        2 
   9  chr9_37309309     ASom    T    A        1      2        2 
   9  chr9_37309309     HCab    T    A        0      0        2 
   9  chr9_37309309     HPrz    T    A        0      0        2 
   9  chr9_37309309     ZBoe    T    A        0      0        2 
   9  chr9_37309309     ZGre    T    A        0      0        2 
   9  chr9_37309309     ZHar    T    A        0      0        2 
   9  chr9_37309309   Sample    T    A        1      2        2 
   9  chr9_37309772     AAsi    C    T        0      0        2 
   9  chr9_37309772     AKia    C    T        0      0        2 
   9  chr9_37309772     AOna    C    T        0      0        2 
   9  chr9_37309772     ASom    C    T        0      0        2 
   9  chr9_37309772     HCab    C    T        1      2        2 
   9  chr9_37309772     HPrz    C    T        1      2        2 
   9  chr9_37309772     ZBoe    C    T        0      0        2 
   9  chr9_37309772     ZGre    C    T        0      0        2 
   9  chr9_37309772     ZHar    C    T        0      0        2 
   9  chr9_37309772   Sample    C    T        0      0        2 
   9  chr9_37330911     AAsi    G    T        0      0        2 
   9  chr9_37330911     AKia    G    T        0      0        2 
   9  chr9_37330911     AOna    G    T        0      0        2 
   9  chr9_37330911     ASom    G    T        0      0        2 
   9  chr9_37330911     HCab    G    T        0      0        2 
   9  chr9_37330911     HPrz    G    T        0      0        2 
   9  chr9_37330911     ZBoe    G    T        0      0        2 
   9  chr9_37330911     ZGre    G    T        0      0        2 
   9  chr9_37330911     ZHar    G    T        1      2        2 
   9  chr9_37330911   Sample    G    T        0      0        2 
   9  chr9_37335519     AAsi    G    C        0      0        2 
   9  chr9_37335519     AKia    G    C        1      2        2 
   9  chr9_37335519     AOna    G    C        0      0        2 
   9  chr9_37335519     ASom    G    C        0      0        2 
   9  chr9_37335519     HCab    G    C        0      0        2 
   9  chr9_37335519     HPrz    G    C        0      0        2 
   9  chr9_37335519     ZBoe    G    C        0      0        2 
   9  chr9_37335519     ZGre    G    C        0      0        2 
   9  chr9_37335519     ZHar    G    C        0      0        2 
   9  chr9_37335519   Sample    G    C        0      0        2 
   9  chr9_37347415     AAsi    T    C        0      0        2 
   9  chr9_37347415     AKia    T    C        1      2        2 
   9  chr9_37347415     AOna    T    C        1      2        2 
   9  chr9_37347415     ASom    T    C        0      0        2 
   9  chr9_37347415     HCab    T    C        0      0        2 
   9  chr9_37347415     HPrz    T    C        0      0        2 
   9  chr9_37347415     ZBoe    T    C        0      0        2 
   9  chr9_37347415     ZGre    T    C        0      0        2 
   9  chr9_37347415     ZHar    T    C        0      0        2 
   9  chr9_37347415   Sample    T    C        0      0        2 
   9  chr9_37357282     AAsi    A    T        0      0        2 
   9  chr9_37357282     AKia    A    T        0      0        2 
   9  chr9_37357282     AOna    A    T        0      0        2 
   9  chr9_37357282     ASom    A    T        0      0        2 
   9  chr9_37357282     HCab    A    T        0      0        2 
   9  chr9_37357282     HPrz    A    T        0      0        2 
   9  chr9_37357282     ZBoe    A    T      0.5      1        2 
   9  chr9_37357282     ZGre    A    T        0      0        2 
   9  chr9_37357282     ZHar    A    T        0      0        2 
   9  chr9_37357282   Sample    A    T        0      0        2 
   9  chr9_37359036     AAsi    A    G        0      0        2 
   9  chr9_37359036     AKia    A    G        1      2        2 
   9  chr9_37359036     AOna    A    G        0      0        2 
   9  chr9_37359036     ASom    A    G        0      0        2 
   9  chr9_37359036     HCab    A    G        0      0        2 
   9  chr9_37359036     HPrz    A    G        0      0        2 
   9  chr9_37359036     ZBoe    A    G        0      0        2 
   9  chr9_37359036     ZGre    A    G        0      0        2 
   9  chr9_37359036     ZHar    A    G        0      0        2 
   9  chr9_37359036   Sample    A    G        0      0        2 
   9  chr9_37359622     AAsi    G    C        0      0        2 
   9  chr9_37359622     AKia    G    C        0      0        2 
   9  chr9_37359622     AOna    G    C        0      0        2 
   9  chr9_37359622     ASom    G    C        1      2        2 
   9  chr9_37359622     HCab    G    C        0      0        2 
   9  chr9_37359622     HPrz    G    C        0      0        2 
   9  chr9_37359622     ZBoe    G    C        0      0        2 
   9  chr9_37359622     ZGre    G    C        0      0        2 
   9  chr9_37359622     ZHar    G    C        0      0        2 
   9  chr9_37359622   Sample    G    C        0      0        2 
   9  chr9_37362612     AAsi    C    T        0      0        2 
   9  chr9_37362612     AKia    C    T        0      0        2 
   9  chr9_37362612     AOna    C    T        0      0        2 
   9  chr9_37362612     ASom    C    T        0      0        2 
   9  chr9_37362612     HCab    C    T        1      2        2 
   9  chr9_37362612     HPrz    C    T        1      2        2 
   9  chr9_37362612     ZBoe    C    T        0      0        2 
   9  chr9_37362612     ZGre    C    T        0      0        2 
   9  chr9_37362612     ZHar    C    T        0      0        2 
   9  chr9_37362612   Sample    C    T        0      0        2 
   9  chr9_37364692     AAsi    T    C        0      0        2 
   9  chr9_37364692     AKia    T    C        0      0        2 
   9  chr9_37364692     AOna    T    C        0      0        2 
   9  chr9_37364692     ASom    T    C        0      0        2 
   9  chr9_37364692     HCab    T    C        0      0        2 
   9  chr9_37364692     HPrz    T    C        0      0        2 
   9  chr9_37364692     ZBoe    T    C        0      0        2 
   9  chr9_37364692     ZGre    T    C        0      0        2 
   9  chr9_37364692     ZHar    T    C        1      2        2 
   9  chr9_37364692   Sample    T    C        0      0        2 
   9  chr9_37370621     AAsi    G    A        0      0        2 
   9  chr9_37370621     AKia    G    A        0      0        2 
   9  chr9_37370621     AOna    G    A        0      0        2 
   9  chr9_37370621     ASom    G    A        0      0        2 
   9  chr9_37370621     HCab    G    A        1      2        2 
   9  chr9_37370621     HPrz    G    A        1      2        2 
   9  chr9_37370621     ZBoe    G    A        0      0        2 
   9  chr9_37370621     ZGre    G    A        0      0        2 
   9  chr9_37370621     ZHar    G    A        0      0        2 
   9  chr9_37370621   Sample    G    A        0      0        2 
   9  chr9_37378608     AAsi    G    A        0      0        2 
   9  chr9_37378608     AKia    G    A        0      0        2 
   9  chr9_37378608     AOna    G    A        0      0        2 
   9  chr9_37378608     ASom    G    A        0      0        2 
   9  chr9_37378608     HCab    G    A        1      2        2 
   9  chr9_37378608     HPrz    G    A        1      2        2 
   9  chr9_37378608     ZBoe    G    A        0      0        2 
   9  chr9_37378608     ZGre    G    A        0      0        2 
   9  chr9_37378608     ZHar    G    A        0      0        2 
   9  chr9_37378608   Sample    G    A        0      0        2 
   9  chr9_37382225     AAsi    A    G        0      0        2 
   9  chr9_37382225     AKia    A    G        0      0        2 
   9  chr9_37382225     AOna    A    G      0.5      1        2 
   9  chr9_37382225     ASom    A    G        0      0        2 
   9  chr9_37382225     HCab    A    G        0      0        2 
   9  chr9_37382225     HPrz    A    G        0      0        2 
   9  chr9_37382225     ZBoe    A    G        0      0        2 
   9  chr9_37382225     ZGre    A    G        0      0        2 
   9  chr9_37382225     ZHar    A    G        0      0        2 
   9  chr9_37382225   Sample    A    G        0      0        2 
   9  chr9_37384344     AAsi    G    T        0      0        2 
   9  chr9_37384344     AKia    G    T        0      0        2 
   9  chr9_37384344     AOna    G    T        0      0        2 
   9  chr9_37384344     ASom    G    T        0      0        2 
   9  chr9_37384344     HCab    G    T        1      2        2 
   9  chr9_37384344     HPrz    G    T        1      2        2 
   9  chr9_37384344     ZBoe    G    T        0      0        2 
   9  chr9_37384344     ZGre    G    T        0      0        2 
   9  chr9_37384344     ZHar    G    T        0      0        2 
   9  chr9_37384344   Sample    G    T        0      0        2 
   9  chr9_37388831     AAsi    T    C        0      0        2 
   9  chr9_37388831     AKia    T    C        0      0        2 
   9  chr9_37388831     AOna    T    C        0      0        2 
   9  chr9_37388831     ASom    T    C        0      0        2 
   9  chr9_37388831     HCab    T    C        0      0        2 
   9  chr9_37388831     HPrz    T    C        0      0        2 
   9  chr9_37388831     ZBoe    T    C      0.5      1        2 
   9  chr9_37388831     ZGre    T    C        0      0        2 
   9  chr9_37388831     ZHar    T    C        0      0        2 
   9  chr9_37388831   Sample    T    C        0      0        2 
   9  chr9_37391091     AAsi    T    A        0      0        2 
   9  chr9_37391091     AKia    T    A        0      0        2 
   9  chr9_37391091     AOna    T    A        0      0        2 
   9  chr9_37391091     ASom    T    A        0      0        2 
   9  chr9_37391091     HCab    T    A        1      2        2 
   9  chr9_37391091     HPrz    T    A        1      2        2 
   9  chr9_37391091     ZBoe    T    A        0      0        2 
   9  chr9_37391091     ZGre    T    A        0      0        2 
   9  chr9_37391091     ZHar    T    A        0      0        2 
   9  chr9_37391091   Sample    T    A        0      0        2 
   9  chr9_37393599     AAsi    G    A        0      0        2 
   9  chr9_37393599     AKia    G    A        0      0        2 
   9  chr9_37393599     AOna    G    A        0      0        2 
   9  chr9_37393599     ASom    G    A        0      0        2 
   9  chr9_37393599     HCab    G    A        0      0        2 
   9  chr9_37393599     HPrz    G    A        0      0        2 
   9  chr9_37393599     ZBoe    G    A        0      0        2 
   9  chr9_37393599     ZGre    G    A      0.5      1        2 
   9  chr9_37393599     ZHar    G    A        0      0        2 
   9  chr9_37393599   Sample    G    A        0      0        2 
   9  chr9_37416729     AAsi    G    A        0      0        2 
   9  chr9_37416729     AKia    G    A        0      0        2 
   9  chr9_37416729     AOna    G    A        0      0        2 
   9  chr9_37416729     ASom    G    A        0      0        2 
   9  chr9_37416729     HCab    G    A        1      2        2 
   9  chr9_37416729     HPrz    G    A        1      2        2 
   9  chr9_37416729     ZBoe    G    A        0      0        2 
   9  chr9_37416729     ZGre    G    A        0      0        2 
   9  chr9_37416729     ZHar    G    A        0      0        2 
   9  chr9_37416729   Sample    G    A        0      0        2 
   9  chr9_37420703     AAsi    T    C        0      0        2 
   9  chr9_37420703     AKia    T    C        0      0        2 
   9  chr9_37420703     AOna    T    C        0      0        2 
   9  chr9_37420703     ASom    T    C        1      2        2 
   9  chr9_37420703     HCab    T    C        0      0        2 
   9  chr9_37420703     HPrz    T    C        0      0        2 
   9  chr9_37420703     ZBoe    T    C        0      0        2 
   9  chr9_37420703     ZGre    T    C        0      0        2 
   9  chr9_37420703     ZHar    T    C        0      0        2 
   9  chr9_37420703   Sample    T    C        0      0        2 
   9  chr9_37424313     AAsi    T    G        0      0        2 
   9  chr9_37424313     AKia    T    G        0      0        2 
   9  chr9_37424313     AOna    T    G      0.5      1        2 
   9  chr9_37424313     ASom    T    G        0      0        2 
   9  chr9_37424313     HCab    T    G        0      0        2 
   9  chr9_37424313     HPrz    T    G        0      0        2 
   9  chr9_37424313     ZBoe    T    G        0      0        2 
   9  chr9_37424313     ZGre    T    G        0      0        2 
   9  chr9_37424313     ZHar    T    G        0      0        2 
   9  chr9_37424313   Sample    T    G        0      0        2 
   9  chr9_37427032     AAsi    A    G        0      0        2 
   9  chr9_37427032     AKia    A    G        0      0        2 
   9  chr9_37427032     AOna    A    G        0      0        2 
   9  chr9_37427032     ASom    A    G        0      0        2 
   9  chr9_37427032     HCab    A    G        0      0        2 
   9  chr9_37427032     HPrz    A    G        0      0        2 
   9  chr9_37427032     ZBoe    A    G        0      0        2 
   9  chr9_37427032     ZGre    A    G      0.5      1        2 
   9  chr9_37427032     ZHar    A    G        0      0        2 
   9  chr9_37427032   Sample    A    G        0      0        2 
   9  chr9_37429356     AAsi    G    A        0      0        2 
   9  chr9_37429356     AKia    G    A        0      0        2 
   9  chr9_37429356     AOna    G    A        0      0        2 
   9  chr9_37429356     ASom    G    A        0      0        2 
   9  chr9_37429356     HCab    G    A        0      0        2 
   9  chr9_37429356     HPrz    G    A        0      0        2 
   9  chr9_37429356     ZBoe    G    A        0      0        2 
   9  chr9_37429356     ZGre    G    A        1      2        2 
   9  chr9_37429356     ZHar    G    A        0      0        2 
   9  chr9_37429356   Sample    G    A        0      0        2 
   9  chr9_37429824     AAsi    C    A        0      0        2 
   9  chr9_37429824     AKia    C    A        0      0        2 
   9  chr9_37429824     AOna    C    A        0      0        2 
   9  chr9_37429824     ASom    C    A        0      0        2 
   9  chr9_37429824     HCab    C    A        1      2        2 
   9  chr9_37429824     HPrz    C    A        1      2        2 
   9  chr9_37429824     ZBoe    C    A        0      0        2 
   9  chr9_37429824     ZGre    C    A        0      0        2 
   9  chr9_37429824     ZHar    C    A        0      0        2 
   9  chr9_37429824   Sample    C    A        0      0        2 
   9  chr9_37430319     AAsi    A    T        1      2        2 
   9  chr9_37430319     AKia    A    T        0      0        2 
   9  chr9_37430319     AOna    A    T        0      0        2 
   9  chr9_37430319     ASom    A    T        0      0        2 
   9  chr9_37430319     HCab    A    T        0      0        2 
   9  chr9_37430319     HPrz    A    T        0      0        2 
   9  chr9_37430319     ZBoe    A    T        0      0        2 
   9  chr9_37430319     ZGre    A    T        0      0        2 
   9  chr9_37430319     ZHar    A    T        0      0        2 
   9  chr9_37430319   Sample    A    T        1      2        2 
   9  chr9_37437552     AAsi    C    A        0      0        2 
   9  chr9_37437552     AKia    C    A        0      0        2 
   9  chr9_37437552     AOna    C    A        0      0        2 
   9  chr9_37437552     ASom    C    A        0      0        2 
   9  chr9_37437552     HCab    C    A        1      2        2 
   9  chr9_37437552     HPrz    C    A        1      2        2 
   9  chr9_37437552     ZBoe    C    A        0      0        2 
   9  chr9_37437552     ZGre    C    A        0      0        2 
   9  chr9_37437552     ZHar    C    A        0      0        2 
   9  chr9_37437552   Sample    C    A        0      0        2 
   9  chr9_37438667     AAsi    C    T        0      0        2 
   9  chr9_37438667     AKia    C    T        0      0        2 
   9  chr9_37438667     AOna    C    T        0      0        2 
   9  chr9_37438667     ASom    C    T        0      0        2 
   9  chr9_37438667     HCab    C    T        0      0        2 
   9  chr9_37438667     HPrz    C    T        0      0        2 
   9  chr9_37438667     ZBoe    C    T      0.5      1        2 
   9  chr9_37438667     ZGre    C    T        0      0        2 
   9  chr9_37438667     ZHar    C    T        0      0        2 
   9  chr9_37438667   Sample    C    T        0      0        2 
   9  chr9_37446384     AAsi    G    A        0      0        2 
   9  chr9_37446384     AKia    G    A        0      0        2 
   9  chr9_37446384     AOna    G    A        0      0        2 
   9  chr9_37446384     ASom    G    A        0      0        2 
   9  chr9_37446384     HCab    G    A        1      2        2 
   9  chr9_37446384     HPrz    G    A        1      2        2 
   9  chr9_37446384     ZBoe    G    A        0      0        2 
   9  chr9_37446384     ZGre    G    A        0      0        2 
   9  chr9_37446384     ZHar    G    A        0      0        2 
   9  chr9_37446384   Sample    G    A        0      0        2 
   9  chr9_37453188     AAsi    T    C        0      0        2 
   9  chr9_37453188     AKia    T    C        0      0        2 
   9  chr9_37453188     AOna    T    C        0      0        2 
   9  chr9_37453188     ASom    T    C        0      0        2 
   9  chr9_37453188     HCab    T    C        0      0        2 
   9  chr9_37453188     HPrz    T    C        0      0        2 
   9  chr9_37453188     ZBoe    T    C        0      0        2 
   9  chr9_37453188     ZGre    T    C        0      0        2 
   9  chr9_37453188     ZHar    T    C        1      2        2 
   9  chr9_37453188   Sample    T    C        0      0        2 
   9  chr9_37455704     AAsi    A    C        0      0        2 
   9  chr9_37455704     AKia    A    C        0      0        2 
   9  chr9_37455704     AOna    A    C        0      0        2 
   9  chr9_37455704     ASom    A    C        0      0        2 
   9  chr9_37455704     HCab    A    C        0      0        2 
   9  chr9_37455704     HPrz    A    C        0      0        2 
   9  chr9_37455704     ZBoe    A    C        0      0        2 
   9  chr9_37455704     ZGre    A    C      0.5      1        2 
   9  chr9_37455704     ZHar    A    C        0      0        2 
   9  chr9_37455704   Sample    A    C        0      0        2 
   9  chr9_37485066     AAsi    C    A        0      0        2 
   9  chr9_37485066     AKia    C    A        0      0        2 
   9  chr9_37485066     AOna    C    A        0      0        2 
   9  chr9_37485066     ASom    C    A        0      0        2 
   9  chr9_37485066     HCab    C    A        1      2        2 
   9  chr9_37485066     HPrz    C    A        1      2        2 
   9  chr9_37485066     ZBoe    C    A        0      0        2 
   9  chr9_37485066     ZGre    C    A        0      0        2 
   9  chr9_37485066     ZHar    C    A        0      0        2 
   9  chr9_37485066   Sample    C    A        0      0        2 
   9  chr9_37490024     AAsi    G    A        0      0        2 
   9  chr9_37490024     AKia    G    A        0      0        2 
   9  chr9_37490024     AOna    G    A        0      0        2 
   9  chr9_37490024     ASom    G    A        0      0        2 
   9  chr9_37490024     HCab    G    A        1      2        2 
   9  chr9_37490024     HPrz    G    A        1      2        2 
   9  chr9_37490024     ZBoe    G    A        0      0        2 
   9  chr9_37490024     ZGre    G    A        0      0        2 
   9  chr9_37490024     ZHar    G    A        0      0        2 
   9  chr9_37490024   Sample    G    A        0      0        2 
   9  chr9_37491647     AAsi    A    G        0      0        2 
   9  chr9_37491647     AKia    A    G        0      0        2 
   9  chr9_37491647     AOna    A    G        0      0        2 
   9  chr9_37491647     ASom    A    G        0      0        2 
   9  chr9_37491647     HCab    A    G        1      2        2 
   9  chr9_37491647     HPrz    A    G        1      2        2 
   9  chr9_37491647     ZBoe    A    G        0      0        2 
   9  chr9_37491647     ZGre    A    G        0      0        2 
   9  chr9_37491647     ZHar    A    G        0      0        2 
   9  chr9_37491647   Sample    A    G        1      2        2 
   9  chr9_37493345     AAsi    A    G        0      0        2 
   9  chr9_37493345     AKia    A    G        0      0        2 
   9  chr9_37493345     AOna    A    G        0      0        2 
   9  chr9_37493345     ASom    A    G        0      0        2 
   9  chr9_37493345     HCab    A    G        1      2        2 
   9  chr9_37493345     HPrz    A    G        1      2        2 
   9  chr9_37493345     ZBoe    A    G        0      0        2 
   9  chr9_37493345     ZGre    A    G        0      0        2 
   9  chr9_37493345     ZHar    A    G        0      0        2 
   9  chr9_37493345   Sample    A    G        0      0        2 
   9  chr9_37494604     AAsi    C    T        0      0        2 
   9  chr9_37494604     AKia    C    T        1      2        2 
   9  chr9_37494604     AOna    C    T        0      0        2 
   9  chr9_37494604     ASom    C    T        0      0        2 
   9  chr9_37494604     HCab    C    T        0      0        2 
   9  chr9_37494604     HPrz    C    T        0      0        2 
   9  chr9_37494604     ZBoe    C    T        0      0        2 
   9  chr9_37494604     ZGre    C    T        0      0        2 
   9  chr9_37494604     ZHar    C    T        0      0        2 
   9  chr9_37494604   Sample    C    T        0      0        2 
   9  chr9_37499342     AAsi    G    A        0      0        2 
   9  chr9_37499342     AKia    G    A        0      0        2 
   9  chr9_37499342     AOna    G    A        0      0        2 
   9  chr9_37499342     ASom    G    A        0      0        2 
   9  chr9_37499342     HCab    G    A        1      2        2 
   9  chr9_37499342     HPrz    G    A        1      2        2 
   9  chr9_37499342     ZBoe    G    A        0      0        2 
   9  chr9_37499342     ZGre    G    A        0      0        2 
   9  chr9_37499342     ZHar    G    A        0      0        2 
   9  chr9_37499342   Sample    G    A        0      0        2 
   9  chr9_37501369     AAsi    T    G        0      0        2 
   9  chr9_37501369     AKia    T    G        0      0        2 
   9  chr9_37501369     AOna    T    G        0      0        2 
   9  chr9_37501369     ASom    T    G        1      2        2 
   9  chr9_37501369     HCab    T    G        0      0        2 
   9  chr9_37501369     HPrz    T    G        0      0        2 
   9  chr9_37501369     ZBoe    T    G        0      0        2 
   9  chr9_37501369     ZGre    T    G        0      0        2 
   9  chr9_37501369     ZHar    T    G        0      0        2 
   9  chr9_37501369   Sample    T    G        0      0        2 
   9  chr9_37505262     AAsi    A    G        0      0        2 
   9  chr9_37505262     AKia    A    G        0      0        2 
   9  chr9_37505262     AOna    A    G        0      0        2 
   9  chr9_37505262     ASom    A    G        0      0        2 
   9  chr9_37505262     HCab    A    G        1      2        2 
   9  chr9_37505262     HPrz    A    G        1      2        2 
   9  chr9_37505262     ZBoe    A    G        0      0        2 
   9  chr9_37505262     ZGre    A    G        0      0        2 
   9  chr9_37505262     ZHar    A    G        0      0        2 
   9  chr9_37505262   Sample    A    G        0      0        2 
   9  chr9_37512101     AAsi    T    C      0.5      1        2 
   9  chr9_37512101     AKia    T    C        0      0        2 
   9  chr9_37512101     AOna    T    C        0      0        2 
   9  chr9_37512101     ASom    T    C        0      0        2 
   9  chr9_37512101     HCab    T    C        0      0        2 
   9  chr9_37512101     HPrz    T    C        0      0        2 
   9  chr9_37512101     ZBoe    T    C        0      0        2 
   9  chr9_37512101     ZGre    T    C        0      0        2 
   9  chr9_37512101     ZHar    T    C        0      0        2 
   9  chr9_37512101   Sample    T    C        0      0        2 
   9  chr9_37514820     AAsi    T    G        0      0        2 
   9  chr9_37514820     AKia    T    G        0      0        2 
   9  chr9_37514820     AOna    T    G        0      0        2 
   9  chr9_37514820     ASom    T    G        0      0        2 
   9  chr9_37514820     HCab    T    G        0      0        2 
   9  chr9_37514820     HPrz    T    G        0      0        2 
   9  chr9_37514820     ZBoe    T    G        0      0        2 
   9  chr9_37514820     ZGre    T    G      0.5      1        2 
   9  chr9_37514820     ZHar    T    G        0      0        2 
   9  chr9_37514820   Sample    T    G        0      0        2 
   9  chr9_37517765     AAsi    A    G        0      0        2 
   9  chr9_37517765     AKia    A    G        0      0        2 
   9  chr9_37517765     AOna    A    G        0      0        2 
   9  chr9_37517765     ASom    A    G        0      0        2 
   9  chr9_37517765     HCab    A    G        1      2        2 
   9  chr9_37517765     HPrz    A    G        1      2        2 
   9  chr9_37517765     ZBoe    A    G        0      0        2 
   9  chr9_37517765     ZGre    A    G        0      0        2 
   9  chr9_37517765     ZHar    A    G        0      0        2 
   9  chr9_37517765   Sample    A    G        0      0        2 
   9  chr9_37519452     AAsi    C    G        0      0        2 
   9  chr9_37519452     AKia    C    G        0      0        2 
   9  chr9_37519452     AOna    C    G        0      0        2 
   9  chr9_37519452     ASom    C    G        0      0        2 
   9  chr9_37519452     HCab    C    G        1      2        2 
   9  chr9_37519452     HPrz    C    G        1      2        2 
   9  chr9_37519452     ZBoe    C    G        0      0        2 
   9  chr9_37519452     ZGre    C    G        0      0        2 
   9  chr9_37519452     ZHar    C    G        0      0        2 
   9  chr9_37519452   Sample    C    G        0      0        2 
   9  chr9_37520712     AAsi    T    C        0      0        2 
   9  chr9_37520712     AKia    T    C        1      2        2 
   9  chr9_37520712     AOna    T    C        1      2        2 
   9  chr9_37520712     ASom    T    C        0      0        2 
   9  chr9_37520712     HCab    T    C        0      0        2 
   9  chr9_37520712     HPrz    T    C        0      0        2 
   9  chr9_37520712     ZBoe    T    C        1      2        2 
   9  chr9_37520712     ZGre    T    C        0      0        2 
   9  chr9_37520712     ZHar    T    C        1      2        2 
   9  chr9_37520712   Sample    T    C        0      0        2 
   9  chr9_37521747     AAsi    T    C      0.5      1        2 
   9  chr9_37521747     AKia    T    C        0      0        2 
   9  chr9_37521747     AOna    T    C        0      0        2 
   9  chr9_37521747     ASom    T    C        0      0        2 
   9  chr9_37521747     HCab    T    C        0      0        2 
   9  chr9_37521747     HPrz    T    C        0      0        2 
   9  chr9_37521747     ZBoe    T    C        0      0        2 
   9  chr9_37521747     ZGre    T    C        0      0        2 
   9  chr9_37521747     ZHar    T    C        0      0        2 
   9  chr9_37521747   Sample    T    C        1      2        2 
   9  chr9_37534691     AAsi    G    A        0      0        2 
   9  chr9_37534691     AKia    G    A        0      0        2 
   9  chr9_37534691     AOna    G    A        0      0        2 
   9  chr9_37534691     ASom    G    A        0      0        2 
   9  chr9_37534691     HCab    G    A      0.5      1        2 
   9  chr9_37534691     HPrz    G    A        1      2        2 
   9  chr9_37534691     ZBoe    G    A        0      0        2 
   9  chr9_37534691     ZGre    G    A        0      0        2 
   9  chr9_37534691     ZHar    G    A        0      0        2 
   9  chr9_37534691   Sample    G    A        0      0        2 
   9  chr9_37537311     AAsi    G    A        1      2        2 
   9  chr9_37537311     AKia    G    A        0      0        2 
   9  chr9_37537311     AOna    G    A        0      0        2 
   9  chr9_37537311     ASom    G    A        0      0        2 
   9  chr9_37537311     HCab    G    A        0      0        2 
   9  chr9_37537311     HPrz    G    A        0      0        2 
   9  chr9_37537311     ZBoe    G    A        0      0        2 
   9  chr9_37537311     ZGre    G    A        0      0        2 
   9  chr9_37537311     ZHar    G    A        0      0        2 
   9  chr9_37537311   Sample    G    A        1      2        2 
   9  chr9_37542270     AAsi    A    G        0      0        2 
   9  chr9_37542270     AKia    A    G        0      0        2 
   9  chr9_37542270     AOna    A    G        0      0        2 
   9  chr9_37542270     ASom    A    G        0      0        2 
   9  chr9_37542270     HCab    A    G      0.5      1        2 
   9  chr9_37542270     HPrz    A    G        1      2        2 
   9  chr9_37542270     ZBoe    A    G        0      0        2 
   9  chr9_37542270     ZGre    A    G        0      0        2 
   9  chr9_37542270     ZHar    A    G        0      0        2 
   9  chr9_37542270   Sample    A    G        0      0        2 
   9  chr9_37546915     AAsi    A    G        0      0        2 
   9  chr9_37546915     AKia    A    G        1      2        2 
   9  chr9_37546915     AOna    A    G        1      2        2 
   9  chr9_37546915     ASom    A    G        0      0        2 
   9  chr9_37546915     HCab    A    G        0      0        2 
   9  chr9_37546915     HPrz    A    G        0      0        2 
   9  chr9_37546915     ZBoe    A    G        0      0        2 
   9  chr9_37546915     ZGre    A    G        0      0        2 
   9  chr9_37546915     ZHar    A    G        0      0        2 
   9  chr9_37546915   Sample    A    G        0      0        2 
   9  chr9_37547231     AAsi    A    G        1      2        2 
   9  chr9_37547231     AKia    A    G        0      0        2 
   9  chr9_37547231     AOna    A    G        0      0        2 
   9  chr9_37547231     ASom    A    G        0      0        2 
   9  chr9_37547231     HCab    A    G        0      0        2 
   9  chr9_37547231     HPrz    A    G        0      0        2 
   9  chr9_37547231     ZBoe    A    G        0      0        2 
   9  chr9_37547231     ZGre    A    G        0      0        2 
   9  chr9_37547231     ZHar    A    G        0      0        2 
   9  chr9_37547231   Sample    A    G        1      2        2 
   9  chr9_37556673     AAsi    G    T        0      0        2 
   9  chr9_37556673     AKia    G    T        0      0        2 
   9  chr9_37556673     AOna    G    T        0      0        2 
   9  chr9_37556673     ASom    G    T        0      0        2 
   9  chr9_37556673     HCab    G    T        0      0        2 
   9  chr9_37556673     HPrz    G    T        0      0        2 
   9  chr9_37556673     ZBoe    G    T        0      0        2 
   9  chr9_37556673     ZGre    G    T      0.5      1        2 
   9  chr9_37556673     ZHar    G    T        0      0        2 
   9  chr9_37556673   Sample    G    T        0      0        2 
   9  chr9_37580561     AAsi    T    C        0      0        2 
   9  chr9_37580561     AKia    T    C        0      0        2 
   9  chr9_37580561     AOna    T    C        0      0        2 
   9  chr9_37580561     ASom    T    C        0      0        2 
   9  chr9_37580561     HCab    T    C        0      0        2 
   9  chr9_37580561     HPrz    T    C        0      0        2 
   9  chr9_37580561     ZBoe    T    C        0      0        2 
   9  chr9_37580561     ZGre    T    C      0.5      1        2 
   9  chr9_37580561     ZHar    T    C        0      0        2 
   9  chr9_37580561   Sample    T    C        0      0        2 
   9  chr9_37580573     AAsi    A    T        0      0        2 
   9  chr9_37580573     AKia    A    T        0      0        2 
   9  chr9_37580573     AOna    A    T        0      0        2 
   9  chr9_37580573     ASom    A    T        0      0        2 
   9  chr9_37580573     HCab    A    T        0      0        2 
   9  chr9_37580573     HPrz    A    T        0      0        2 
   9  chr9_37580573     ZBoe    A    T        1      2        2 
   9  chr9_37580573     ZGre    A    T        0      0        2 
   9  chr9_37580573     ZHar    A    T        0      0        2 
   9  chr9_37580573   Sample    A    T        0      0        2 
   9  chr9_37583284     AAsi    A    T        0      0        2 
   9  chr9_37583284     AKia    A    T        0      0        2 
   9  chr9_37583284     AOna    A    T        0      0        2 
   9  chr9_37583284     ASom    A    T        0      0        2 
   9  chr9_37583284     HCab    A    T        1      2        2 
   9  chr9_37583284     HPrz    A    T        1      2        2 
   9  chr9_37583284     ZBoe    A    T        0      0        2 
   9  chr9_37583284     ZGre    A    T        0      0        2 
   9  chr9_37583284     ZHar    A    T        0      0        2 
   9  chr9_37583284   Sample    A    T        0      0        2 
   9  chr9_37586106     AAsi    G    A        0      0        2 
   9  chr9_37586106     AKia    G    A        0      0        2 
   9  chr9_37586106     AOna    G    A        0      0        2 
   9  chr9_37586106     ASom    G    A        0      0        2 
   9  chr9_37586106     HCab    G    A      0.5      1        2 
   9  chr9_37586106     HPrz    G    A        0      0        2 
   9  chr9_37586106     ZBoe    G    A        0      0        2 
   9  chr9_37586106     ZGre    G    A        0      0        2 
   9  chr9_37586106     ZHar    G    A        0      0        2 
   9  chr9_37586106   Sample    G    A        0      0        2 
   9  chr9_37588185     AAsi    C    T        0      0        2 
   9  chr9_37588185     AKia    C    T        0      0        2 
   9  chr9_37588185     AOna    C    T        0      0        2 
   9  chr9_37588185     ASom    C    T        0      0        2 
   9  chr9_37588185     HCab    C    T      0.5      1        2 
   9  chr9_37588185     HPrz    C    T        1      2        2 
   9  chr9_37588185     ZBoe    C    T        0      0        2 
   9  chr9_37588185     ZGre    C    T        0      0        2 
   9  chr9_37588185     ZHar    C    T        0      0        2 
   9  chr9_37588185   Sample    C    T        0      0        2 
   9  chr9_37589349     AAsi    C    A        0      0        2 
   9  chr9_37589349     AKia    C    A        0      0        2 
   9  chr9_37589349     AOna    C    A        0      0        2 
   9  chr9_37589349     ASom    C    A      0.5      1        2 
   9  chr9_37589349     HCab    C    A        0      0        2 
   9  chr9_37589349     HPrz    C    A        0      0        2 
   9  chr9_37589349     ZBoe    C    A        0      0        2 
   9  chr9_37589349     ZGre    C    A        0      0        2 
   9  chr9_37589349     ZHar    C    A        0      0        2 
   9  chr9_37589349   Sample    C    A        0      0        2 
   9  chr9_37603063     AAsi    G    T        0      0        2 
   9  chr9_37603063     AKia    G    T        0      0        2 
   9  chr9_37603063     AOna    G    T        0      0        2 
   9  chr9_37603063     ASom    G    T        0      0        2 
   9  chr9_37603063     HCab    G    T        1      2        2 
   9  chr9_37603063     HPrz    G    T        1      2        2 
   9  chr9_37603063     ZBoe    G    T        0      0        2 
   9  chr9_37603063     ZGre    G    T        0      0        2 
   9  chr9_37603063     ZHar    G    T        0      0        2 
   9  chr9_37603063   Sample    G    T        0      0        2 
   9  chr9_37604006     AAsi    A    T        0      0        2 
   9  chr9_37604006     AKia    A    T        0      0        2 
   9  chr9_37604006     AOna    A    T        0      0        2 
   9  chr9_37604006     ASom    A    T        0      0        2 
   9  chr9_37604006     HCab    A    T        1      2        2 
   9  chr9_37604006     HPrz    A    T        1      2        2 
   9  chr9_37604006     ZBoe    A    T        0      0        2 
   9  chr9_37604006     ZGre    A    T        0      0        2 
   9  chr9_37604006     ZHar    A    T        0      0        2 
   9  chr9_37604006   Sample    A    T        0      0        2 
   9  chr9_37604298     AAsi    A    G        0      0        2 
   9  chr9_37604298     AKia    A    G        0      0        2 
   9  chr9_37604298     AOna    A    G        0      0        2 
   9  chr9_37604298     ASom    A    G        0      0        2 
   9  chr9_37604298     HCab    A    G        0      0        2 
   9  chr9_37604298     HPrz    A    G        0      0        2 
   9  chr9_37604298     ZBoe    A    G        0      0        2 
   9  chr9_37604298     ZGre    A    G      0.5      1        2 
   9  chr9_37604298     ZHar    A    G        0      0        2 
   9  chr9_37604298   Sample    A    G        0      0        2 
   9  chr9_37605814     AAsi    T    G        0      0        2 
   9  chr9_37605814     AKia    T    G        0      0        2 
   9  chr9_37605814     AOna    T    G        0      0        2 
   9  chr9_37605814     ASom    T    G        0      0        2 
   9  chr9_37605814     HCab    T    G        0      0        2 
   9  chr9_37605814     HPrz    T    G        0      0        2 
   9  chr9_37605814     ZBoe    T    G      0.5      1        2 
   9  chr9_37605814     ZGre    T    G        0      0        2 
   9  chr9_37605814     ZHar    T    G        0      0        2 
   9  chr9_37605814   Sample    T    G        0      0        2 
   9  chr9_37615792     AAsi    A    G        0      0        2 
   9  chr9_37615792     AKia    A    G        0      0        2 
   9  chr9_37615792     AOna    A    G        0      0        2 
   9  chr9_37615792     ASom    A    G        0      0        2 
   9  chr9_37615792     HCab    A    G        1      2        2 
   9  chr9_37615792     HPrz    A    G        1      2        2 
   9  chr9_37615792     ZBoe    A    G        0      0        2 
   9  chr9_37615792     ZGre    A    G        0      0        2 
   9  chr9_37615792     ZHar    A    G        0      0        2 
   9  chr9_37615792   Sample    A    G        0      0        2 
   9  chr9_37621520     AAsi    G    A        0      0        2 
   9  chr9_37621520     AKia    G    A        1      2        2 
   9  chr9_37621520     AOna    G    A        1      2        2 
   9  chr9_37621520     ASom    G    A        0      0        2 
   9  chr9_37621520     HCab    G    A        0      0        2 
   9  chr9_37621520     HPrz    G    A        0      0        2 
   9  chr9_37621520     ZBoe    G    A        0      0        2 
   9  chr9_37621520     ZGre    G    A        0      0        2 
   9  chr9_37621520     ZHar    G    A        0      0        2 
   9  chr9_37621520   Sample    G    A        0      0        2 
   9  chr9_37624534     AAsi    G    A        0      0        2 
   9  chr9_37624534     AKia    G    A        0      0        2 
   9  chr9_37624534     AOna    G    A        0      0        2 
   9  chr9_37624534     ASom    G    A        0      0        2 
   9  chr9_37624534     HCab    G    A        0      0        2 
   9  chr9_37624534     HPrz    G    A        0      0        2 
   9  chr9_37624534     ZBoe    G    A      0.5      1        2 
   9  chr9_37624534     ZGre    G    A        0      0        2 
   9  chr9_37624534     ZHar    G    A        0      0        2 
   9  chr9_37624534   Sample    G    A        0      0        2 
   9  chr9_37631111     AAsi    A    G        0      0        2 
   9  chr9_37631111     AKia    A    G        0      0        2 
   9  chr9_37631111     AOna    A    G        0      0        2 
   9  chr9_37631111     ASom    A    G        0      0        2 
   9  chr9_37631111     HCab    A    G        0      0        2 
   9  chr9_37631111     HPrz    A    G        0      0        2 
   9  chr9_37631111     ZBoe    A    G      0.5      1        2 
   9  chr9_37631111     ZGre    A    G        0      0        2 
   9  chr9_37631111     ZHar    A    G        0      0        2 
   9  chr9_37631111   Sample    A    G        0      0        2 
   9  chr9_37632315     AAsi    C    G        0      0        2 
   9  chr9_37632315     AKia    C    G        1      2        2 
   9  chr9_37632315     AOna    C    G        1      2        2 
   9  chr9_37632315     ASom    C    G        0      0        2 
   9  chr9_37632315     HCab    C    G        0      0        2 
   9  chr9_37632315     HPrz    C    G        0      0        2 
   9  chr9_37632315     ZBoe    C    G        0      0        2 
   9  chr9_37632315     ZGre    C    G        0      0        2 
   9  chr9_37632315     ZHar    C    G        0      0        2 
   9  chr9_37632315   Sample    C    G        0      0        2 
   9  chr9_37632349     AAsi    A    C        0      0        2 
   9  chr9_37632349     AKia    A    C        0      0        2 
   9  chr9_37632349     AOna    A    C        0      0        2 
   9  chr9_37632349     ASom    A    C        0      0        2 
   9  chr9_37632349     HCab    A    C        0      0        2 
   9  chr9_37632349     HPrz    A    C        0      0        2 
   9  chr9_37632349     ZBoe    A    C      0.5      1        2 
   9  chr9_37632349     ZGre    A    C        0      0        2 
   9  chr9_37632349     ZHar    A    C        0      0        2 
   9  chr9_37632349   Sample    A    C        0      0        2 
   9  chr9_37649254     AAsi    C    T        0      0        2 
   9  chr9_37649254     AKia    C    T        0      0        2 
   9  chr9_37649254     AOna    C    T        0      0        2 
   9  chr9_37649254     ASom    C    T        0      0        2 
   9  chr9_37649254     HCab    C    T        1      2        2 
   9  chr9_37649254     HPrz    C    T        1      2        2 
   9  chr9_37649254     ZBoe    C    T        0      0        2 
   9  chr9_37649254     ZGre    C    T        0      0        2 
   9  chr9_37649254     ZHar    C    T        0      0        2 
   9  chr9_37649254   Sample    C    T        0      0        2 
   9  chr9_37667095     AAsi    G    C        0      0        2 
   9  chr9_37667095     AKia    G    C        0      0        2 
   9  chr9_37667095     AOna    G    C        0      0        2 
   9  chr9_37667095     ASom    G    C        1      2        2 
   9  chr9_37667095     HCab    G    C        0      0        2 
   9  chr9_37667095     HPrz    G    C        0      0        2 
   9  chr9_37667095     ZBoe    G    C        0      0        2 
   9  chr9_37667095     ZGre    G    C        0      0        2 
   9  chr9_37667095     ZHar    G    C        0      0        2 
   9  chr9_37667095   Sample    G    C        0      0        2 
   9  chr9_37672265     AAsi    T    C        0      0        2 
   9  chr9_37672265     AKia    T    C        0      0        2 
   9  chr9_37672265     AOna    T    C        0      0        2 
   9  chr9_37672265     ASom    T    C      0.5      1        2 
   9  chr9_37672265     HCab    T    C        0      0        2 
   9  chr9_37672265     HPrz    T    C        0      0        2 
   9  chr9_37672265     ZBoe    T    C        0      0        2 
   9  chr9_37672265     ZGre    T    C        0      0        2 
   9  chr9_37672265     ZHar    T    C        0      0        2 
   9  chr9_37672265   Sample    T    C        0      0        2 
   9  chr9_37676412     AAsi    A    T        0      0        2 
   9  chr9_37676412     AKia    A    T        0      0        2 
   9  chr9_37676412     AOna    A    T        0      0        2 
   9  chr9_37676412     ASom    A    T        0      0        2 
   9  chr9_37676412     HCab    A    T        1      2        2 
   9  chr9_37676412     HPrz    A    T        1      2        2 
   9  chr9_37676412     ZBoe    A    T        0      0        2 
   9  chr9_37676412     ZGre    A    T        0      0        2 
   9  chr9_37676412     ZHar    A    T        0      0        2 
   9  chr9_37676412   Sample    A    T        0      0        2 
   9  chr9_37680310     AAsi    G    A        0      0        2 
   9  chr9_37680310     AKia    G    A        0      0        2 
   9  chr9_37680310     AOna    G    A        0      0        2 
   9  chr9_37680310     ASom    G    A        0      0        2 
   9  chr9_37680310     HCab    G    A        1      2        2 
   9  chr9_37680310     HPrz    G    A        1      2        2 
   9  chr9_37680310     ZBoe    G    A        0      0        2 
   9  chr9_37680310     ZGre    G    A        0      0        2 
   9  chr9_37680310     ZHar    G    A        0      0        2 
   9  chr9_37680310   Sample    G    A        0      0        2 
   9  chr9_37694033     AAsi    T    A        0      0        2 
   9  chr9_37694033     AKia    T    A        1      2        2 
   9  chr9_37694033     AOna    T    A        1      2        2 
   9  chr9_37694033     ASom    T    A        0      0        2 
   9  chr9_37694033     HCab    T    A        0      0        2 
   9  chr9_37694033     HPrz    T    A        0      0        2 
   9  chr9_37694033     ZBoe    T    A        0      0        2 
   9  chr9_37694033     ZGre    T    A        0      0        2 
   9  chr9_37694033     ZHar    T    A        0      0        2 
   9  chr9_37694033   Sample    T    A        0      0        2 
   9  chr9_37695153     AAsi    A    T        0      0        2 
   9  chr9_37695153     AKia    A    T        0      0        2 
   9  chr9_37695153     AOna    A    T        0      0        2 
   9  chr9_37695153     ASom    A    T        0      0        2 
   9  chr9_37695153     HCab    A    T        0      0        2 
   9  chr9_37695153     HPrz    A    T        0      0        2 
   9  chr9_37695153     ZBoe    A    T        0      0        2 
   9  chr9_37695153     ZGre    A    T        0      0        2 
   9  chr9_37695153     ZHar    A    T        1      2        2 
   9  chr9_37695153   Sample    A    T        0      0        2 
   9  chr9_37707079     AAsi    G    A        0      0        2 
   9  chr9_37707079     AKia    G    A        0      0        2 
   9  chr9_37707079     AOna    G    A        0      0        2 
   9  chr9_37707079     ASom    G    A        0      0        2 
   9  chr9_37707079     HCab    G    A        1      2        2 
   9  chr9_37707079     HPrz    G    A        1      2        2 
   9  chr9_37707079     ZBoe    G    A        0      0        2 
   9  chr9_37707079     ZGre    G    A        0      0        2 
   9  chr9_37707079     ZHar    G    A        0      0        2 
   9  chr9_37707079   Sample    G    A        0      0        2 
   9  chr9_37707653     AAsi    C    T        0      0        2 
   9  chr9_37707653     AKia    C    T        0      0        2 
   9  chr9_37707653     AOna    C    T        0      0        2 
   9  chr9_37707653     ASom    C    T        0      0        2 
   9  chr9_37707653     HCab    C    T        1      2        2 
   9  chr9_37707653     HPrz    C    T        1      2        2 
   9  chr9_37707653     ZBoe    C    T        0      0        2 
   9  chr9_37707653     ZGre    C    T        0      0        2 
   9  chr9_37707653     ZHar    C    T        0      0        2 
   9  chr9_37707653   Sample    C    T        0      0        2 
   9  chr9_37710558     AAsi    G    A        0      0        2 
   9  chr9_37710558     AKia    G    A        0      0        2 
   9  chr9_37710558     AOna    G    A        0      0        2 
   9  chr9_37710558     ASom    G    A      0.5      1        2 
   9  chr9_37710558     HCab    G    A        0      0        2 
   9  chr9_37710558     HPrz    G    A        0      0        2 
   9  chr9_37710558     ZBoe    G    A        0      0        2 
   9  chr9_37710558     ZGre    G    A        0      0        2 
   9  chr9_37710558     ZHar    G    A        0      0        2 
   9  chr9_37710558   Sample    G    A        0      0        2 
   9  chr9_37715454     AAsi    T    A        0      0        2 
   9  chr9_37715454     AKia    T    A        0      0        2 
   9  chr9_37715454     AOna    T    A        0      0        2 
   9  chr9_37715454     ASom    T    A        0      0        2 
   9  chr9_37715454     HCab    T    A        1      2        2 
   9  chr9_37715454     HPrz    T    A        1      2        2 
   9  chr9_37715454     ZBoe    T    A        0      0        2 
   9  chr9_37715454     ZGre    T    A        0      0        2 
   9  chr9_37715454     ZHar    T    A        0      0        2 
   9  chr9_37715454   Sample    T    A        0      0        2 
   9  chr9_37730446     AAsi    C    T        0      0        2 
   9  chr9_37730446     AKia    C    T        0      0        2 
   9  chr9_37730446     AOna    C    T        0      0        2 
   9  chr9_37730446     ASom    C    T        0      0        2 
   9  chr9_37730446     HCab    C    T        0      0        2 
   9  chr9_37730446     HPrz    C    T        0      0        2 
   9  chr9_37730446     ZBoe    C    T        0      0        2 
   9  chr9_37730446     ZGre    C    T        1      2        2 
   9  chr9_37730446     ZHar    C    T        1      2        2 
   9  chr9_37730446   Sample    C    T        0      0        2 
   9  chr9_37733980     AAsi    T    C        0      0        2 
   9  chr9_37733980     AKia    T    C        1      2        2 
   9  chr9_37733980     AOna    T    C        1      2        2 
   9  chr9_37733980     ASom    T    C        0      0        2 
   9  chr9_37733980     HCab    T    C        0      0        2 
   9  chr9_37733980     HPrz    T    C        0      0        2 
   9  chr9_37733980     ZBoe    T    C        0      0        2 
   9  chr9_37733980     ZGre    T    C        0      0        2 
   9  chr9_37733980     ZHar    T    C        0      0        2 
   9  chr9_37733980   Sample    T    C        0      0        2 
   9  chr9_37741943     AAsi    A    T        1      2        2 
   9  chr9_37741943     AKia    A    T        0      0        2 
   9  chr9_37741943     AOna    A    T        0      0        2 
   9  chr9_37741943     ASom    A    T        1      2        2 
   9  chr9_37741943     HCab    A    T        0      0        2 
   9  chr9_37741943     HPrz    A    T        0      0        2 
   9  chr9_37741943     ZBoe    A    T        0      0        2 
   9  chr9_37741943     ZGre    A    T        0      0        2 
   9  chr9_37741943     ZHar    A    T        0      0        2 
   9  chr9_37741943   Sample    A    T        1      2        2 
   9  chr9_37765772     AAsi    T    C        0      0        2 
   9  chr9_37765772     AKia    T    C        0      0        2 
   9  chr9_37765772     AOna    T    C        0      0        2 
   9  chr9_37765772     ASom    T    C        0      0        2 
   9  chr9_37765772     HCab    T    C        0      0        2 
   9  chr9_37765772     HPrz    T    C        0      0        2 
   9  chr9_37765772     ZBoe    T    C        1      2        2 
   9  chr9_37765772     ZGre    T    C        0      0        2 
   9  chr9_37765772     ZHar    T    C        0      0        2 
   9  chr9_37765772   Sample    T    C        0      0        2 
   9  chr9_37787716     AAsi    T    A        0      0        2 
   9  chr9_37787716     AKia    T    A        0      0        2 
   9  chr9_37787716     AOna    T    A        0      0        2 
   9  chr9_37787716     ASom    T    A        0      0        2 
   9  chr9_37787716     HCab    T    A        1      2        2 
   9  chr9_37787716     HPrz    T    A        1      2        2 
   9  chr9_37787716     ZBoe    T    A        0      0        2 
   9  chr9_37787716     ZGre    T    A        0      0        2 
   9  chr9_37787716     ZHar    T    A        0      0        2 
   9  chr9_37787716   Sample    T    A        0      0        2 
   9  chr9_37800227     AAsi    T    C        0      0        2 
   9  chr9_37800227     AKia    T    C        0      0        2 
   9  chr9_37800227     AOna    T    C        0      0        2 
   9  chr9_37800227     ASom    T    C        0      0        2 
   9  chr9_37800227     HCab    T    C        0      0        2 
   9  chr9_37800227     HPrz    T    C        0      0        2 
   9  chr9_37800227     ZBoe    T    C        0      0        2 
   9  chr9_37800227     ZGre    T    C        0      0        2 
   9  chr9_37800227     ZHar    T    C        1      2        2 
   9  chr9_37800227   Sample    T    C        0      0        2 
   9  chr9_37807560     AAsi    T    C        0      0        2 
   9  chr9_37807560     AKia    T    C        0      0        2 
   9  chr9_37807560     AOna    T    C        0      0        2 
   9  chr9_37807560     ASom    T    C        0      0        2 
   9  chr9_37807560     HCab    T    C        0      0        2 
   9  chr9_37807560     HPrz    T    C        0      0        2 
   9  chr9_37807560     ZBoe    T    C        0      0        2 
   9  chr9_37807560     ZGre    T    C        0      0        2 
   9  chr9_37807560     ZHar    T    C        1      2        2 
   9  chr9_37807560   Sample    T    C        0      0        2 
   9  chr9_37807763     AAsi    G    C        0      0        2 
   9  chr9_37807763     AKia    G    C        0      0        2 
   9  chr9_37807763     AOna    G    C        0      0        2 
   9  chr9_37807763     ASom    G    C        0      0        2 
   9  chr9_37807763     HCab    G    C        0      0        2 
   9  chr9_37807763     HPrz    G    C        0      0        2 
   9  chr9_37807763     ZBoe    G    C        0      0        2 
   9  chr9_37807763     ZGre    G    C        0      0        2 
   9  chr9_37807763     ZHar    G    C        1      2        2 
   9  chr9_37807763   Sample    G    C        0      0        2 
   9  chr9_37817069     AAsi    A    T        0      0        2 
   9  chr9_37817069     AKia    A    T        0      0        2 
   9  chr9_37817069     AOna    A    T      0.5      1        2 
   9  chr9_37817069     ASom    A    T        0      0        2 
   9  chr9_37817069     HCab    A    T        0      0        2 
   9  chr9_37817069     HPrz    A    T        0      0        2 
   9  chr9_37817069     ZBoe    A    T        0      0        2 
   9  chr9_37817069     ZGre    A    T        0      0        2 
   9  chr9_37817069     ZHar    A    T        0      0        2 
   9  chr9_37817069   Sample    A    T        0      0        2 
   9  chr9_37822370     AAsi    G    A        0      0        2 
   9  chr9_37822370     AKia    G    A        0      0        2 
   9  chr9_37822370     AOna    G    A        0      0        2 
   9  chr9_37822370     ASom    G    A        0      0        2 
   9  chr9_37822370     HCab    G    A        1      2        2 
   9  chr9_37822370     HPrz    G    A        1      2        2 
   9  chr9_37822370     ZBoe    G    A        0      0        2 
   9  chr9_37822370     ZGre    G    A        0      0        2 
   9  chr9_37822370     ZHar    G    A        0      0        2 
   9  chr9_37822370   Sample    G    A        0      0        2 
   9  chr9_37826942     AAsi    G    T        0      0        2 
   9  chr9_37826942     AKia    G    T        0      0        2 
   9  chr9_37826942     AOna    G    T        0      0        2 
   9  chr9_37826942     ASom    G    T        1      2        2 
   9  chr9_37826942     HCab    G    T        0      0        2 
   9  chr9_37826942     HPrz    G    T        0      0        2 
   9  chr9_37826942     ZBoe    G    T        0      0        2 
   9  chr9_37826942     ZGre    G    T        0      0        2 
   9  chr9_37826942     ZHar    G    T        0      0        2 
   9  chr9_37826942   Sample    G    T        0      0        2 
   9  chr9_37859271     AAsi    A    G        0      0        2 
   9  chr9_37859271     AKia    A    G        1      2        2 
   9  chr9_37859271     AOna    A    G      0.5      1        2 
   9  chr9_37859271     ASom    A    G        0      0        2 
   9  chr9_37859271     HCab    A    G        0      0        2 
   9  chr9_37859271     HPrz    A    G        0      0        2 
   9  chr9_37859271     ZBoe    A    G        0      0        2 
   9  chr9_37859271     ZGre    A    G        0      0        2 
   9  chr9_37859271     ZHar    A    G        0      0        2 
   9  chr9_37859271   Sample    A    G        0      0        2 
   9  chr9_37872692     AAsi    T    G        0      0        2 
   9  chr9_37872692     AKia    T    G        0      0        2 
   9  chr9_37872692     AOna    T    G        0      0        2 
   9  chr9_37872692     ASom    T    G        0      0        2 
   9  chr9_37872692     HCab    T    G        0      0        2 
   9  chr9_37872692     HPrz    T    G        0      0        2 
   9  chr9_37872692     ZBoe    T    G      0.5      1        2 
   9  chr9_37872692     ZGre    T    G        0      0        2 
   9  chr9_37872692     ZHar    T    G        0      0        2 
   9  chr9_37872692   Sample    T    G        0      0        2 
   9  chr9_37873365     AAsi    C    G        0      0        2 
   9  chr9_37873365     AKia    C    G        0      0        2 
   9  chr9_37873365     AOna    C    G        0      0        2 
   9  chr9_37873365     ASom    C    G        0      0        2 
   9  chr9_37873365     HCab    C    G        0      0        2 
   9  chr9_37873365     HPrz    C    G        0      0        2 
   9  chr9_37873365     ZBoe    C    G        0      0        2 
   9  chr9_37873365     ZGre    C    G      0.5      1        2 
   9  chr9_37873365     ZHar    C    G        0      0        2 
   9  chr9_37873365   Sample    C    G        0      0        2 
   9  chr9_37874299     AAsi    G    A        1      2        2 
   9  chr9_37874299     AKia    G    A        0      0        2 
   9  chr9_37874299     AOna    G    A        0      0        2 
   9  chr9_37874299     ASom    G    A        0      0        2 
   9  chr9_37874299     HCab    G    A        0      0        2 
   9  chr9_37874299     HPrz    G    A        0      0        2 
   9  chr9_37874299     ZBoe    G    A        0      0        2 
   9  chr9_37874299     ZGre    G    A        0      0        2 
   9  chr9_37874299     ZHar    G    A        0      0        2 
   9  chr9_37874299   Sample    G    A        1      2        2 
   9  chr9_37881391     AAsi    C    T        0      0        2 
   9  chr9_37881391     AKia    C    T        0      0        2 
   9  chr9_37881391     AOna    C    T        0      0        2 
   9  chr9_37881391     ASom    C    T        0      0        2 
   9  chr9_37881391     HCab    C    T        0      0        2 
   9  chr9_37881391     HPrz    C    T        0      0        2 
   9  chr9_37881391     ZBoe    C    T      0.5      1        2 
   9  chr9_37881391     ZGre    C    T        1      2        2 
   9  chr9_37881391     ZHar    C    T        0      0        2 
   9  chr9_37881391   Sample    C    T        0      0        2 
   9  chr9_37888959     AAsi    T    C        0      0        2 
   9  chr9_37888959     AKia    T    C        0      0        2 
   9  chr9_37888959     AOna    T    C        0      0        2 
   9  chr9_37888959     ASom    T    C        1      2        2 
   9  chr9_37888959     HCab    T    C        0      0        2 
   9  chr9_37888959     HPrz    T    C        0      0        2 
   9  chr9_37888959     ZBoe    T    C        0      0        2 
   9  chr9_37888959     ZGre    T    C        0      0        2 
   9  chr9_37888959     ZHar    T    C        0      0        2 
   9  chr9_37888959   Sample    T    C        0      0        2 
   9  chr9_37891966     AAsi    C    T        0      0        2 
   9  chr9_37891966     AKia    C    T        0      0        2 
   9  chr9_37891966     AOna    C    T        0      0        2 
   9  chr9_37891966     ASom    C    T        0      0        2 
   9  chr9_37891966     HCab    C    T        1      2        2 
   9  chr9_37891966     HPrz    C    T        1      2        2 
   9  chr9_37891966     ZBoe    C    T        0      0        2 
   9  chr9_37891966     ZGre    C    T        0      0        2 
   9  chr9_37891966     ZHar    C    T        0      0        2 
   9  chr9_37891966   Sample    C    T        0      0        2 
   9  chr9_37925181     AAsi    C    G        0      0        2 
   9  chr9_37925181     AKia    C    G        0      0        2 
   9  chr9_37925181     AOna    C    G        0      0        2 
   9  chr9_37925181     ASom    C    G        0      0        2 
   9  chr9_37925181     HCab    C    G        0      0        2 
   9  chr9_37925181     HPrz    C    G        0      0        2 
   9  chr9_37925181     ZBoe    C    G      0.5      1        2 
   9  chr9_37925181     ZGre    C    G        0      0        2 
   9  chr9_37925181     ZHar    C    G        0      0        2 
   9  chr9_37925181   Sample    C    G        0      0        2 
   9  chr9_37927681     AAsi    A    G        0      0        2 
   9  chr9_37927681     AKia    A    G        0      0        2 
   9  chr9_37927681     AOna    A    G        0      0        2 
   9  chr9_37927681     ASom    A    G        0      0        2 
   9  chr9_37927681     HCab    A    G        1      2        2 
   9  chr9_37927681     HPrz    A    G        1      2        2 
   9  chr9_37927681     ZBoe    A    G        0      0        2 
   9  chr9_37927681     ZGre    A    G        0      0        2 
   9  chr9_37927681     ZHar    A    G        0      0        2 
   9  chr9_37927681   Sample    A    G        0      0        2 
   9  chr9_37931944     AAsi    A    T        0      0        2 
   9  chr9_37931944     AKia    A    T        0      0        2 
   9  chr9_37931944     AOna    A    T        0      0        2 
   9  chr9_37931944     ASom    A    T        0      0        2 
   9  chr9_37931944     HCab    A    T        0      0        2 
   9  chr9_37931944     HPrz    A    T        0      0        2 
   9  chr9_37931944     ZBoe    A    T      0.5      1        2 
   9  chr9_37931944     ZGre    A    T        0      0        2 
   9  chr9_37931944     ZHar    A    T        0      0        2 
   9  chr9_37931944   Sample    A    T        0      0        2 
   9  chr9_37964966     AAsi    T    C        0      0        2 
   9  chr9_37964966     AKia    T    C        1      2        2 
   9  chr9_37964966     AOna    T    C        1      2        2 
   9  chr9_37964966     ASom    T    C        0      0        2 
   9  chr9_37964966     HCab    T    C        0      0        2 
   9  chr9_37964966     HPrz    T    C        0      0        2 
   9  chr9_37964966     ZBoe    T    C        0      0        2 
   9  chr9_37964966     ZGre    T    C        0      0        2 
   9  chr9_37964966     ZHar    T    C        0      0        2 
   9  chr9_37964966   Sample    T    C        0      0        2 
   9  chr9_37985051     AAsi    A    G        0      0        2 
   9  chr9_37985051     AKia    A    G        0      0        2 
   9  chr9_37985051     AOna    A    G        0      0        2 
   9  chr9_37985051     ASom    A    G        0      0        2 
   9  chr9_37985051     HCab    A    G        1      2        2 
   9  chr9_37985051     HPrz    A    G        1      2        2 
   9  chr9_37985051     ZBoe    A    G        0      0        2 
   9  chr9_37985051     ZGre    A    G        0      0        2 
   9  chr9_37985051     ZHar    A    G        0      0        2 
   9  chr9_37985051   Sample    A    G        0      0        2 
   9  chr9_37989582     AAsi    G    A      0.5      1        2 
   9  chr9_37989582     AKia    G    A        0      0        2 
   9  chr9_37989582     AOna    G    A        0      0        2 
   9  chr9_37989582     ASom    G    A        1      2        2 
   9  chr9_37989582     HCab    G    A        0      0        2 
   9  chr9_37989582     HPrz    G    A        0      0        2 
   9  chr9_37989582     ZBoe    G    A        0      0        2 
   9  chr9_37989582     ZGre    G    A        0      0        2 
   9  chr9_37989582     ZHar    G    A        0      0        2 
   9  chr9_37989582   Sample    G    A        0      0        2 
   9  chr9_37998879     AAsi    C    G      0.5      1        2 
   9  chr9_37998879     AKia    C    G        0      0        2 
   9  chr9_37998879     AOna    C    G        0      0        2 
   9  chr9_37998879     ASom    C    G        0      0        2 
   9  chr9_37998879     HCab    C    G        0      0        2 
   9  chr9_37998879     HPrz    C    G        0      0        2 
   9  chr9_37998879     ZBoe    C    G        0      0        2 
   9  chr9_37998879     ZGre    C    G        0      0        2 
   9  chr9_37998879     ZHar    C    G        0      0        2 
   9  chr9_37998879   Sample    C    G        1      2        2 
   9  chr9_38014250     AAsi    C    T        0      0        2 
   9  chr9_38014250     AKia    C    T        0      0        2 
   9  chr9_38014250     AOna    C    T        0      0        2 
   9  chr9_38014250     ASom    C    T        0      0        2 
   9  chr9_38014250     HCab    C    T        1      2        2 
   9  chr9_38014250     HPrz    C    T        1      2        2 
   9  chr9_38014250     ZBoe    C    T        0      0        2 
   9  chr9_38014250     ZGre    C    T        0      0        2 
   9  chr9_38014250     ZHar    C    T        0      0        2 
   9  chr9_38014250   Sample    C    T        0      0        2 
   9  chr9_38032725     AAsi    C    T        0      0        2 
   9  chr9_38032725     AKia    C    T        0      0        2 
   9  chr9_38032725     AOna    C    T        0      0        2 
   9  chr9_38032725     ASom    C    T        0      0        2 
   9  chr9_38032725     HCab    C    T        1      2        2 
   9  chr9_38032725     HPrz    C    T        1      2        2 
   9  chr9_38032725     ZBoe    C    T        0      0        2 
   9  chr9_38032725     ZGre    C    T        0      0        2 
   9  chr9_38032725     ZHar    C    T        0      0        2 
   9  chr9_38032725   Sample    C    T        0      0        2 
   9  chr9_38035305     AAsi    A    G        1      2        2 
   9  chr9_38035305     AKia    A    G        0      0        2 
   9  chr9_38035305     AOna    A    G        0      0        2 
   9  chr9_38035305     ASom    A    G        0      0        2 
   9  chr9_38035305     HCab    A    G        0      0        2 
   9  chr9_38035305     HPrz    A    G        0      0        2 
   9  chr9_38035305     ZBoe    A    G        0      0        2 
   9  chr9_38035305     ZGre    A    G        0      0        2 
   9  chr9_38035305     ZHar    A    G        0      0        2 
   9  chr9_38035305   Sample    A    G        1      2        2 
   9  chr9_38048313     AAsi    A    G        0      0        2 
   9  chr9_38048313     AKia    A    G        0      0        2 
   9  chr9_38048313     AOna    A    G        0      0        2 
   9  chr9_38048313     ASom    A    G        0      0        2 
   9  chr9_38048313     HCab    A    G        0      0        2 
   9  chr9_38048313     HPrz    A    G        0      0        2 
   9  chr9_38048313     ZBoe    A    G        0      0        2 
   9  chr9_38048313     ZGre    A    G        1      2        2 
   9  chr9_38048313     ZHar    A    G        0      0        2 
   9  chr9_38048313   Sample    A    G        0      0        2 
   9  chr9_38058520     AAsi    A    G        0      0        2 
   9  chr9_38058520     AKia    A    G        0      0        2 
   9  chr9_38058520     AOna    A    G        0      0        2 
   9  chr9_38058520     ASom    A    G        0      0        2 
   9  chr9_38058520     HCab    A    G        0      0        2 
   9  chr9_38058520     HPrz    A    G        0      0        2 
   9  chr9_38058520     ZBoe    A    G        0      0        2 
   9  chr9_38058520     ZGre    A    G        0      0        2 
   9  chr9_38058520     ZHar    A    G        1      2        2 
   9  chr9_38058520   Sample    A    G        0      0        2 
   9  chr9_38068258     AAsi    C    A        0      0        2 
   9  chr9_38068258     AKia    C    A        0      0        2 
   9  chr9_38068258     AOna    C    A        0      0        2 
   9  chr9_38068258     ASom    C    A        0      0        2 
   9  chr9_38068258     HCab    C    A        0      0        2 
   9  chr9_38068258     HPrz    C    A        0      0        2 
   9  chr9_38068258     ZBoe    C    A        0      0        2 
   9  chr9_38068258     ZGre    C    A        0      0        2 
   9  chr9_38068258     ZHar    C    A        1      2        2 
   9  chr9_38068258   Sample    C    A        0      0        2 
   9  chr9_38068923     AAsi    C    A        0      0        2 
   9  chr9_38068923     AKia    C    A        0      0        2 
   9  chr9_38068923     AOna    C    A        0      0        2 
   9  chr9_38068923     ASom    C    A        0      0        2 
   9  chr9_38068923     HCab    C    A        0      0        2 
   9  chr9_38068923     HPrz    C    A        0      0        2 
   9  chr9_38068923     ZBoe    C    A      0.5      1        2 
   9  chr9_38068923     ZGre    C    A        0      0        2 
   9  chr9_38068923     ZHar    C    A        0      0        2 
   9  chr9_38068923   Sample    C    A        0      0        2 
   9  chr9_38074826     AAsi    C    T        0      0        2 
   9  chr9_38074826     AKia    C    T        0      0        2 
   9  chr9_38074826     AOna    C    T        0      0        2 
   9  chr9_38074826     ASom    C    T        0      0        2 
   9  chr9_38074826     HCab    C    T        1      2        2 
   9  chr9_38074826     HPrz    C    T        1      2        2 
   9  chr9_38074826     ZBoe    C    T        0      0        2 
   9  chr9_38074826     ZGre    C    T        0      0        2 
   9  chr9_38074826     ZHar    C    T        0      0        2 
   9  chr9_38074826   Sample    C    T        0      0        2 
   9  chr9_38076793     AAsi    C    T        0      0        2 
   9  chr9_38076793     AKia    C    T        0      0        2 
   9  chr9_38076793     AOna    C    T        0      0        2 
   9  chr9_38076793     ASom    C    T        0      0        2 
   9  chr9_38076793     HCab    C    T        1      2        2 
   9  chr9_38076793     HPrz    C    T        1      2        2 
   9  chr9_38076793     ZBoe    C    T        0      0        2 
   9  chr9_38076793     ZGre    C    T        0      0        2 
   9  chr9_38076793     ZHar    C    T        0      0        2 
   9  chr9_38076793   Sample    C    T        0      0        2 
   9  chr9_38076878     AAsi    T    C        0      0        2 
   9  chr9_38076878     AKia    T    C        0      0        2 
   9  chr9_38076878     AOna    T    C        0      0        2 
   9  chr9_38076878     ASom    T    C        0      0        2 
   9  chr9_38076878     HCab    T    C        0      0        2 
   9  chr9_38076878     HPrz    T    C      0.5      1        2 
   9  chr9_38076878     ZBoe    T    C        0      0        2 
   9  chr9_38076878     ZGre    T    C        0      0        2 
   9  chr9_38076878     ZHar    T    C        0      0        2 
   9  chr9_38076878   Sample    T    C        0      0        2 
   9  chr9_38080308     AAsi    G    T        0      0        2 
   9  chr9_38080308     AKia    G    T        0      0        2 
   9  chr9_38080308     AOna    G    T        0      0        2 
   9  chr9_38080308     ASom    G    T        0      0        2 
   9  chr9_38080308     HCab    G    T        0      0        2 
   9  chr9_38080308     HPrz    G    T        0      0        2 
   9  chr9_38080308     ZBoe    G    T        0      0        2 
   9  chr9_38080308     ZGre    G    T        1      2        2 
   9  chr9_38080308     ZHar    G    T        0      0        2 
   9  chr9_38080308   Sample    G    T        0      0        2 
   9  chr9_38109806     AAsi    T    A        0      0        2 
   9  chr9_38109806     AKia    T    A        1      2        2 
   9  chr9_38109806     AOna    T    A        1      2        2 
   9  chr9_38109806     ASom    T    A        0      0        2 
   9  chr9_38109806     HCab    T    A        0      0        2 
   9  chr9_38109806     HPrz    T    A        0      0        2 
   9  chr9_38109806     ZBoe    T    A        0      0        2 
   9  chr9_38109806     ZGre    T    A        0      0        2 
   9  chr9_38109806     ZHar    T    A        0      0        2 
   9  chr9_38109806   Sample    T    A        0      0        2 
   9  chr9_38119528     AAsi    A    T        0      0        2 
   9  chr9_38119528     AKia    A    T        0      0        2 
   9  chr9_38119528     AOna    A    T        0      0        2 
   9  chr9_38119528     ASom    A    T      0.5      1        2 
   9  chr9_38119528     HCab    A    T        0      0        2 
   9  chr9_38119528     HPrz    A    T        0      0        2 
   9  chr9_38119528     ZBoe    A    T        0      0        2 
   9  chr9_38119528     ZGre    A    T        0      0        2 
   9  chr9_38119528     ZHar    A    T        0      0        2 
   9  chr9_38119528   Sample    A    T        0      0        2 
   9  chr9_38127172     AAsi    T    C        0      0        2 
   9  chr9_38127172     AKia    T    C        0      0        2 
   9  chr9_38127172     AOna    T    C        0      0        2 
   9  chr9_38127172     ASom    T    C        0      0        2 
   9  chr9_38127172     HCab    T    C        1      2        2 
   9  chr9_38127172     HPrz    T    C        1      2        2 
   9  chr9_38127172     ZBoe    T    C        0      0        2 
   9  chr9_38127172     ZGre    T    C        0      0        2 
   9  chr9_38127172     ZHar    T    C        0      0        2 
   9  chr9_38127172   Sample    T    C        0      0        2 
   9  chr9_38128689     AAsi    A    G        0      0        2 
   9  chr9_38128689     AKia    A    G        1      2        2 
   9  chr9_38128689     AOna    A    G      0.5      1        2 
   9  chr9_38128689     ASom    A    G        0      0        2 
   9  chr9_38128689     HCab    A    G        0      0        2 
   9  chr9_38128689     HPrz    A    G        0      0        2 
   9  chr9_38128689     ZBoe    A    G        0      0        2 
   9  chr9_38128689     ZGre    A    G        0      0        2 
   9  chr9_38128689     ZHar    A    G        0      0        2 
   9  chr9_38128689   Sample    A    G        0      0        2 
   9  chr9_38136722     AAsi    G    A        0      0        2 
   9  chr9_38136722     AKia    G    A        0      0        2 
   9  chr9_38136722     AOna    G    A      0.5      1        2 
   9  chr9_38136722     ASom    G    A        0      0        2 
   9  chr9_38136722     HCab    G    A        0      0        2 
   9  chr9_38136722     HPrz    G    A        0      0        2 
   9  chr9_38136722     ZBoe    G    A        0      0        2 
   9  chr9_38136722     ZGre    G    A        0      0        2 
   9  chr9_38136722     ZHar    G    A        0      0        2 
   9  chr9_38136722   Sample    G    A        0      0        2 
   9  chr9_38141537     AAsi    T    G        0      0        2 
   9  chr9_38141537     AKia    T    G        0      0        2 
   9  chr9_38141537     AOna    T    G      0.5      1        2 
   9  chr9_38141537     ASom    T    G        0      0        2 
   9  chr9_38141537     HCab    T    G        0      0        2 
   9  chr9_38141537     HPrz    T    G        0      0        2 
   9  chr9_38141537     ZBoe    T    G        0      0        2 
   9  chr9_38141537     ZGre    T    G        0      0        2 
   9  chr9_38141537     ZHar    T    G        0      0        2 
   9  chr9_38141537   Sample    T    G        0      0        2 
   9  chr9_38146496     AAsi    C    T        0      0        2 
   9  chr9_38146496     AKia    C    T        0      0        2 
   9  chr9_38146496     AOna    C    T        0      0        2 
   9  chr9_38146496     ASom    C    T        0      0        2 
   9  chr9_38146496     HCab    C    T        0      0        2 
   9  chr9_38146496     HPrz    C    T        0      0        2 
   9  chr9_38146496     ZBoe    C    T        0      0        2 
   9  chr9_38146496     ZGre    C    T        0      0        2 
   9  chr9_38146496     ZHar    C    T        1      2        2 
   9  chr9_38146496   Sample    C    T        0      0        2 
   9  chr9_38146571     AAsi    C    T        0      0        2 
   9  chr9_38146571     AKia    C    T        1      2        2 
   9  chr9_38146571     AOna    C    T        1      2        2 
   9  chr9_38146571     ASom    C    T        0      0        2 
   9  chr9_38146571     HCab    C    T        0      0        2 
   9  chr9_38146571     HPrz    C    T        0      0        2 
   9  chr9_38146571     ZBoe    C    T        0      0        2 
   9  chr9_38146571     ZGre    C    T        0      0        2 
   9  chr9_38146571     ZHar    C    T        0      0        2 
   9  chr9_38146571   Sample    C    T        0      0        2 
   9  chr9_38147768     AAsi    G    A        0      0        2 
   9  chr9_38147768     AKia    G    A        0      0        2 
   9  chr9_38147768     AOna    G    A        0      0        2 
   9  chr9_38147768     ASom    G    A        0      0        2 
   9  chr9_38147768     HCab    G    A        1      2        2 
   9  chr9_38147768     HPrz    G    A        1      2        2 
   9  chr9_38147768     ZBoe    G    A        0      0        2 
   9  chr9_38147768     ZGre    G    A        0      0        2 
   9  chr9_38147768     ZHar    G    A        0      0        2 
   9  chr9_38147768   Sample    G    A        0      0        2 
   9  chr9_38152820     AAsi    G    T      0.5      1        2 
   9  chr9_38152820     AKia    G    T        0      0        2 
   9  chr9_38152820     AOna    G    T        0      0        2 
   9  chr9_38152820     ASom    G    T        0      0        2 
   9  chr9_38152820     HCab    G    T        0      0        2 
   9  chr9_38152820     HPrz    G    T        0      0        2 
   9  chr9_38152820     ZBoe    G    T        0      0        2 
   9  chr9_38152820     ZGre    G    T        0      0        2 
   9  chr9_38152820     ZHar    G    T        0      0        2 
   9  chr9_38152820   Sample    G    T        0      0        2 
   9  chr9_38158366     AAsi    C    T        0      0        2 
   9  chr9_38158366     AKia    C    T        0      0        2 
   9  chr9_38158366     AOna    C    T        0      0        2 
   9  chr9_38158366     ASom    C    T        0      0        2 
   9  chr9_38158366     HCab    C    T        0      0        2 
   9  chr9_38158366     HPrz    C    T        0      0        2 
   9  chr9_38158366     ZBoe    C    T        1      2        2 
   9  chr9_38158366     ZGre    C    T        0      0        2 
   9  chr9_38158366     ZHar    C    T        0      0        2 
   9  chr9_38158366   Sample    C    T        0      0        2 
   9  chr9_38166080     AAsi    A    T        0      0        2 
   9  chr9_38166080     AKia    A    T        0      0        2 
   9  chr9_38166080     AOna    A    T        0      0        2 
   9  chr9_38166080     ASom    A    T        0      0        2 
   9  chr9_38166080     HCab    A    T        0      0        2 
   9  chr9_38166080     HPrz    A    T        0      0        2 
   9  chr9_38166080     ZBoe    A    T        1      2        2 
   9  chr9_38166080     ZGre    A    T        0      0        2 
   9  chr9_38166080     ZHar    A    T        0      0        2 
   9  chr9_38166080   Sample    A    T        0      0        2 
   9  chr9_38173252     AAsi    T    A        1      2        2 
   9  chr9_38173252     AKia    T    A        0      0        2 
   9  chr9_38173252     AOna    T    A        0      0        2 
   9  chr9_38173252     ASom    T    A        1      2        2 
   9  chr9_38173252     HCab    T    A        0      0        2 
   9  chr9_38173252     HPrz    T    A        0      0        2 
   9  chr9_38173252     ZBoe    T    A        0      0        2 
   9  chr9_38173252     ZGre    T    A        0      0        2 
   9  chr9_38173252     ZHar    T    A        0      0        2 
   9  chr9_38173252   Sample    T    A        1      2        2 
   9  chr9_38179732     AAsi    G    A        0      0        2 
   9  chr9_38179732     AKia    G    A        0      0        2 
   9  chr9_38179732     AOna    G    A        0      0        2 
   9  chr9_38179732     ASom    G    A        0      0        2 
   9  chr9_38179732     HCab    G    A        1      2        2 
   9  chr9_38179732     HPrz    G    A        1      2        2 
   9  chr9_38179732     ZBoe    G    A        0      0        2 
   9  chr9_38179732     ZGre    G    A        0      0        2 
   9  chr9_38179732     ZHar    G    A        0      0        2 
   9  chr9_38179732   Sample    G    A        0      0        2 
   9  chr9_38182665     AAsi    G    A        0      0        2 
   9  chr9_38182665     AKia    G    A        0      0        2 
   9  chr9_38182665     AOna    G    A        0      0        2 
   9  chr9_38182665     ASom    G    A        0      0        2 
   9  chr9_38182665     HCab    G    A        0      0        2 
   9  chr9_38182665     HPrz    G    A        0      0        2 
   9  chr9_38182665     ZBoe    G    A        0      0        2 
   9  chr9_38182665     ZGre    G    A        0      0        2 
   9  chr9_38182665     ZHar    G    A        1      2        2 
   9  chr9_38182665   Sample    G    A        0      0        2 
   9  chr9_38195879     AAsi    C    A        0      0        2 
   9  chr9_38195879     AKia    C    A        0      0        2 
   9  chr9_38195879     AOna    C    A        0      0        2 
   9  chr9_38195879     ASom    C    A        0      0        2 
   9  chr9_38195879     HCab    C    A        0      0        2 
   9  chr9_38195879     HPrz    C    A        0      0        2 
   9  chr9_38195879     ZBoe    C    A        1      2        2 
   9  chr9_38195879     ZGre    C    A        1      2        2 
   9  chr9_38195879     ZHar    C    A        0      0        2 
   9  chr9_38195879   Sample    C    A        0      0        2 
   9  chr9_38200642     AAsi    C    G        0      0        2 
   9  chr9_38200642     AKia    C    G        0      0        2 
   9  chr9_38200642     AOna    C    G        0      0        2 
   9  chr9_38200642     ASom    C    G        0      0        2 
   9  chr9_38200642     HCab    C    G        0      0        2 
   9  chr9_38200642     HPrz    C    G        0      0        2 
   9  chr9_38200642     ZBoe    C    G        0      0        2 
   9  chr9_38200642     ZGre    C    G        0      0        2 
   9  chr9_38200642     ZHar    C    G        1      2        2 
   9  chr9_38200642   Sample    C    G        0      0        2 
   9  chr9_38202665     AAsi    C    T        0      0        2 
   9  chr9_38202665     AKia    C    T        1      2        2 
   9  chr9_38202665     AOna    C    T        1      2        2 
   9  chr9_38202665     ASom    C    T        0      0        2 
   9  chr9_38202665     HCab    C    T        0      0        2 
   9  chr9_38202665     HPrz    C    T        0      0        2 
   9  chr9_38202665     ZBoe    C    T        0      0        2 
   9  chr9_38202665     ZGre    C    T        0      0        2 
   9  chr9_38202665     ZHar    C    T        0      0        2 
   9  chr9_38202665   Sample    C    T        0      0        2 
   9  chr9_38208286     AAsi    G    T        0      0        2 
   9  chr9_38208286     AKia    G    T        0      0        2 
   9  chr9_38208286     AOna    G    T        0      0        2 
   9  chr9_38208286     ASom    G    T        0      0        2 
   9  chr9_38208286     HCab    G    T        0      0        2 
   9  chr9_38208286     HPrz    G    T        0      0        2 
   9  chr9_38208286     ZBoe    G    T        0      0        2 
   9  chr9_38208286     ZGre    G    T      0.5      1        2 
   9  chr9_38208286     ZHar    G    T        0      0        2 
   9  chr9_38208286   Sample    G    T        0      0        2 
   9  chr9_38237765     AAsi    T    C        0      0        2 
   9  chr9_38237765     AKia    T    C        0      0        2 
   9  chr9_38237765     AOna    T    C        0      0        2 
   9  chr9_38237765     ASom    T    C      0.5      1        2 
   9  chr9_38237765     HCab    T    C        0      0        2 
   9  chr9_38237765     HPrz    T    C        0      0        2 
   9  chr9_38237765     ZBoe    T    C        0      0        2 
   9  chr9_38237765     ZGre    T    C        0      0        2 
   9  chr9_38237765     ZHar    T    C        0      0        2 
   9  chr9_38237765   Sample    T    C        0      0        2 
   9  chr9_38239308     AAsi    A    C        0      0        2 
   9  chr9_38239308     AKia    A    C        1      2        2 
   9  chr9_38239308     AOna    A    C        1      2        2 
   9  chr9_38239308     ASom    A    C        0      0        2 
   9  chr9_38239308     HCab    A    C        0      0        2 
   9  chr9_38239308     HPrz    A    C        0      0        2 
   9  chr9_38239308     ZBoe    A    C        0      0        2 
   9  chr9_38239308     ZGre    A    C        0      0        2 
   9  chr9_38239308     ZHar    A    C        0      0        2 
   9  chr9_38239308   Sample    A    C        0      0        2 
   9  chr9_38242594     AAsi    C    T        0      0        2 
   9  chr9_38242594     AKia    C    T        0      0        2 
   9  chr9_38242594     AOna    C    T        0      0        2 
   9  chr9_38242594     ASom    C    T        0      0        2 
   9  chr9_38242594     HCab    C    T        1      2        2 
   9  chr9_38242594     HPrz    C    T        1      2        2 
   9  chr9_38242594     ZBoe    C    T        0      0        2 
   9  chr9_38242594     ZGre    C    T        0      0        2 
   9  chr9_38242594     ZHar    C    T        0      0        2 
   9  chr9_38242594   Sample    C    T        0      0        2 
   9  chr9_38244261     AAsi    T    C        0      0        2 
   9  chr9_38244261     AKia    T    C        0      0        2 
   9  chr9_38244261     AOna    T    C        0      0        2 
   9  chr9_38244261     ASom    T    C        0      0        2 
   9  chr9_38244261     HCab    T    C        0      0        2 
   9  chr9_38244261     HPrz    T    C        0      0        2 
   9  chr9_38244261     ZBoe    T    C      0.5      1        2 
   9  chr9_38244261     ZGre    T    C        0      0        2 
   9  chr9_38244261     ZHar    T    C        0      0        2 
   9  chr9_38244261   Sample    T    C        0      0        2 
   9  chr9_38246428     AAsi    G    A      0.5      1        2 
   9  chr9_38246428     AKia    G    A        0      0        2 
   9  chr9_38246428     AOna    G    A        0      0        2 
   9  chr9_38246428     ASom    G    A        0      0        2 
   9  chr9_38246428     HCab    G    A        0      0        2 
   9  chr9_38246428     HPrz    G    A        0      0        2 
   9  chr9_38246428     ZBoe    G    A        0      0        2 
   9  chr9_38246428     ZGre    G    A        0      0        2 
   9  chr9_38246428     ZHar    G    A        0      0        2 
   9  chr9_38246428   Sample    G    A        1      2        2 
   9  chr9_38246672     AAsi    T    C        1      2        2 
   9  chr9_38246672     AKia    T    C        0      0        2 
   9  chr9_38246672     AOna    T    C        0      0        2 
   9  chr9_38246672     ASom    T    C        1      2        2 
   9  chr9_38246672     HCab    T    C        0      0        2 
   9  chr9_38246672     HPrz    T    C        0      0        2 
   9  chr9_38246672     ZBoe    T    C        0      0        2 
   9  chr9_38246672     ZGre    T    C        0      0        2 
   9  chr9_38246672     ZHar    T    C        0      0        2 
   9  chr9_38246672   Sample    T    C        1      2        2 
   9  chr9_38248938     AAsi    G    T        0      0        2 
   9  chr9_38248938     AKia    G    T        0      0        2 
   9  chr9_38248938     AOna    G    T        0      0        2 
   9  chr9_38248938     ASom    G    T        0      0        2 
   9  chr9_38248938     HCab    G    T        0      0        2 
   9  chr9_38248938     HPrz    G    T        0      0        2 
   9  chr9_38248938     ZBoe    G    T        0      0        2 
   9  chr9_38248938     ZGre    G    T      0.5      1        2 
   9  chr9_38248938     ZHar    G    T        0      0        2 
   9  chr9_38248938   Sample    G    T        0      0        2 
   9  chr9_38256690     AAsi    A    G        0      0        2 
   9  chr9_38256690     AKia    A    G        0      0        2 
   9  chr9_38256690     AOna    A    G        0      0        2 
   9  chr9_38256690     ASom    A    G        0      0        2 
   9  chr9_38256690     HCab    A    G        0      0        2 
   9  chr9_38256690     HPrz    A    G      0.5      1        2 
   9  chr9_38256690     ZBoe    A    G        0      0        2 
   9  chr9_38256690     ZGre    A    G        0      0        2 
   9  chr9_38256690     ZHar    A    G        0      0        2 
   9  chr9_38256690   Sample    A    G        0      0        2 
   9  chr9_38259881     AAsi    G    A        0      0        2 
   9  chr9_38259881     AKia    G    A        0      0        2 
   9  chr9_38259881     AOna    G    A        0      0        2 
   9  chr9_38259881     ASom    G    A        0      0        2 
   9  chr9_38259881     HCab    G    A        1      2        2 
   9  chr9_38259881     HPrz    G    A        1      2        2 
   9  chr9_38259881     ZBoe    G    A        0      0        2 
   9  chr9_38259881     ZGre    G    A        0      0        2 
   9  chr9_38259881     ZHar    G    A        0      0        2 
   9  chr9_38259881   Sample    G    A        0      0        2 
   9  chr9_38265044     AAsi    G    T        0      0        2 
   9  chr9_38265044     AKia    G    T        1      2        2 
   9  chr9_38265044     AOna    G    T        1      2        2 
   9  chr9_38265044     ASom    G    T        0      0        2 
   9  chr9_38265044     HCab    G    T        0      0        2 
   9  chr9_38265044     HPrz    G    T        0      0        2 
   9  chr9_38265044     ZBoe    G    T        0      0        2 
   9  chr9_38265044     ZGre    G    T        0      0        2 
   9  chr9_38265044     ZHar    G    T        0      0        2 
   9  chr9_38265044   Sample    G    T        0      0        2 
   9  chr9_38281276     AAsi    A    G        0      0        2 
   9  chr9_38281276     AKia    A    G        0      0        2 
   9  chr9_38281276     AOna    A    G        0      0        2 
   9  chr9_38281276     ASom    A    G        0      0        2 
   9  chr9_38281276     HCab    A    G        0      0        2 
   9  chr9_38281276     HPrz    A    G        0      0        2 
   9  chr9_38281276     ZBoe    A    G      0.5      1        2 
   9  chr9_38281276     ZGre    A    G        0      0        2 
   9  chr9_38281276     ZHar    A    G        0      0        2 
   9  chr9_38281276   Sample    A    G        0      0        2 
   9  chr9_38284151     AAsi    C    T        0      0        2 
   9  chr9_38284151     AKia    C    T        0      0        2 
   9  chr9_38284151     AOna    C    T        0      0        2 
   9  chr9_38284151     ASom    C    T        0      0        2 
   9  chr9_38284151     HCab    C    T        0      0        2 
   9  chr9_38284151     HPrz    C    T        0      0        2 
   9  chr9_38284151     ZBoe    C    T        0      0        2 
   9  chr9_38284151     ZGre    C    T      0.5      1        2 
   9  chr9_38284151     ZHar    C    T        0      0        2 
   9  chr9_38284151   Sample    C    T        0      0        2 
   9  chr9_38291732     AAsi    C    T        0      0        2 
   9  chr9_38291732     AKia    C    T        0      0        2 
   9  chr9_38291732     AOna    C    T        0      0        2 
   9  chr9_38291732     ASom    C    T        0      0        2 
   9  chr9_38291732     HCab    C    T        1      2        2 
   9  chr9_38291732     HPrz    C    T        1      2        2 
   9  chr9_38291732     ZBoe    C    T        0      0        2 
   9  chr9_38291732     ZGre    C    T        0      0        2 
   9  chr9_38291732     ZHar    C    T        0      0        2 
   9  chr9_38291732   Sample    C    T        0      0        2 
   9  chr9_38303982     AAsi    T    C        1      2        2 
   9  chr9_38303982     AKia    T    C        0      0        2 
   9  chr9_38303982     AOna    T    C        0      0        2 
   9  chr9_38303982     ASom    T    C        1      2        2 
   9  chr9_38303982     HCab    T    C        0      0        2 
   9  chr9_38303982     HPrz    T    C        0      0        2 
   9  chr9_38303982     ZBoe    T    C        0      0        2 
   9  chr9_38303982     ZGre    T    C        0      0        2 
   9  chr9_38303982     ZHar    T    C        0      0        2 
   9  chr9_38303982   Sample    T    C        1      2        2 
   9  chr9_38313754     AAsi    G    A        0      0        2 
   9  chr9_38313754     AKia    G    A        0      0        2 
   9  chr9_38313754     AOna    G    A        0      0        2 
   9  chr9_38313754     ASom    G    A        0      0        2 
   9  chr9_38313754     HCab    G    A        1      2        2 
   9  chr9_38313754     HPrz    G    A        1      2        2 
   9  chr9_38313754     ZBoe    G    A        0      0        2 
   9  chr9_38313754     ZGre    G    A        0      0        2 
   9  chr9_38313754     ZHar    G    A        0      0        2 
   9  chr9_38313754   Sample    G    A        0      0        2 
   9  chr9_38314393     AAsi    A    G        0      0        2 
   9  chr9_38314393     AKia    A    G        0      0        2 
   9  chr9_38314393     AOna    A    G        0      0        2 
   9  chr9_38314393     ASom    A    G        0      0        2 
   9  chr9_38314393     HCab    A    G        0      0        2 
   9  chr9_38314393     HPrz    A    G        0      0        2 
   9  chr9_38314393     ZBoe    A    G        0      0        2 
   9  chr9_38314393     ZGre    A    G        1      2        2 
   9  chr9_38314393     ZHar    A    G        0      0        2 
   9  chr9_38314393   Sample    A    G        0      0        2 
   9  chr9_38338326     AAsi    C    T        0      0        2 
   9  chr9_38338326     AKia    C    T        0      0        2 
   9  chr9_38338326     AOna    C    T        0      0        2 
   9  chr9_38338326     ASom    C    T        0      0        2 
   9  chr9_38338326     HCab    C    T        0      0        2 
   9  chr9_38338326     HPrz    C    T        0      0        2 
   9  chr9_38338326     ZBoe    C    T        0      0        2 
   9  chr9_38338326     ZGre    C    T        1      2        2 
   9  chr9_38338326     ZHar    C    T        0      0        2 
   9  chr9_38338326   Sample    C    T        0      0        2 
   9  chr9_38340634     AAsi    C    T        0      0        2 
   9  chr9_38340634     AKia    C    T        0      0        2 
   9  chr9_38340634     AOna    C    T        0      0        2 
   9  chr9_38340634     ASom    C    T        1      2        2 
   9  chr9_38340634     HCab    C    T        0      0        2 
   9  chr9_38340634     HPrz    C    T        0      0        2 
   9  chr9_38340634     ZBoe    C    T        0      0        2 
   9  chr9_38340634     ZGre    C    T        0      0        2 
   9  chr9_38340634     ZHar    C    T        0      0        2 
   9  chr9_38340634   Sample    C    T        0      0        2 
   9  chr9_38352124     AAsi    A    T        0      0        2 
   9  chr9_38352124     AKia    A    T        0      0        2 
   9  chr9_38352124     AOna    A    T        0      0        2 
   9  chr9_38352124     ASom    A    T      0.5      1        2 
   9  chr9_38352124     HCab    A    T        0      0        2 
   9  chr9_38352124     HPrz    A    T        0      0        2 
   9  chr9_38352124     ZBoe    A    T        0      0        2 
   9  chr9_38352124     ZGre    A    T        0      0        2 
   9  chr9_38352124     ZHar    A    T        0      0        2 
   9  chr9_38352124   Sample    A    T        0      0        2 
   9  chr9_38358230     AAsi    C    T        0      0        2 
   9  chr9_38358230     AKia    C    T        0      0        2 
   9  chr9_38358230     AOna    C    T        0      0        2 
   9  chr9_38358230     ASom    C    T        0      0        2 
   9  chr9_38358230     HCab    C    T        1      2        2 
   9  chr9_38358230     HPrz    C    T        1      2        2 
   9  chr9_38358230     ZBoe    C    T        0      0        2 
   9  chr9_38358230     ZGre    C    T        0      0        2 
   9  chr9_38358230     ZHar    C    T        0      0        2 
   9  chr9_38358230   Sample    C    T        0      0        2 
   9  chr9_38373877     AAsi    C    T        0      0        2 
   9  chr9_38373877     AKia    C    T        0      0        2 
   9  chr9_38373877     AOna    C    T        0      0        2 
   9  chr9_38373877     ASom    C    T        0      0        2 
   9  chr9_38373877     HCab    C    T        1      2        2 
   9  chr9_38373877     HPrz    C    T        1      2        2 
   9  chr9_38373877     ZBoe    C    T        0      0        2 
   9  chr9_38373877     ZGre    C    T        0      0        2 
   9  chr9_38373877     ZHar    C    T        0      0        2 
   9  chr9_38373877   Sample    C    T        0      0        2 
   9  chr9_38396103     AAsi    C    T        0      0        2 
   9  chr9_38396103     AKia    C    T        1      2        2 
   9  chr9_38396103     AOna    C    T        1      2        2 
   9  chr9_38396103     ASom    C    T        0      0        2 
   9  chr9_38396103     HCab    C    T        1      2        2 
   9  chr9_38396103     HPrz    C    T        1      2        2 
   9  chr9_38396103     ZBoe    C    T        0      0        2 
   9  chr9_38396103     ZGre    C    T        0      0        2 
   9  chr9_38396103     ZHar    C    T        0      0        2 
   9  chr9_38396103   Sample    C    T        0      0        2 
   9  chr9_38405028     AAsi    C    T        0      0        2 
   9  chr9_38405028     AKia    C    T        0      0        2 
   9  chr9_38405028     AOna    C    T        0      0        2 
   9  chr9_38405028     ASom    C    T        0      0        2 
   9  chr9_38405028     HCab    C    T        0      0        2 
   9  chr9_38405028     HPrz    C    T        0      0        2 
   9  chr9_38405028     ZBoe    C    T      0.5      1        2 
   9  chr9_38405028     ZGre    C    T        0      0        2 
   9  chr9_38405028     ZHar    C    T        0      0        2 
   9  chr9_38405028   Sample    C    T        0      0        2 
   9  chr9_38407717     AAsi    G    A        0      0        2 
   9  chr9_38407717     AKia    G    A        0      0        2 
   9  chr9_38407717     AOna    G    A        0      0        2 
   9  chr9_38407717     ASom    G    A        0      0        2 
   9  chr9_38407717     HCab    G    A        0      0        2 
   9  chr9_38407717     HPrz    G    A        0      0        2 
   9  chr9_38407717     ZBoe    G    A      0.5      1        2 
   9  chr9_38407717     ZGre    G    A        0      0        2 
   9  chr9_38407717     ZHar    G    A        0      0        2 
   9  chr9_38407717   Sample    G    A        0      0        2 
   9  chr9_38414148     AAsi    A    G        0      0        2 
   9  chr9_38414148     AKia    A    G        0      0        2 
   9  chr9_38414148     AOna    A    G        0      0        2 
   9  chr9_38414148     ASom    A    G        0      0        2 
   9  chr9_38414148     HCab    A    G        0      0        2 
   9  chr9_38414148     HPrz    A    G        0      0        2 
   9  chr9_38414148     ZBoe    A    G      0.5      1        2 
   9  chr9_38414148     ZGre    A    G        0      0        2 
   9  chr9_38414148     ZHar    A    G        0      0        2 
   9  chr9_38414148   Sample    A    G        0      0        2 
   9  chr9_38418926     AAsi    C    T        0      0        2 
   9  chr9_38418926     AKia    C    T        0      0        2 
   9  chr9_38418926     AOna    C    T        0      0        2 
   9  chr9_38418926     ASom    C    T        0      0        2 
   9  chr9_38418926     HCab    C    T        1      2        2 
   9  chr9_38418926     HPrz    C    T        1      2        2 
   9  chr9_38418926     ZBoe    C    T        0      0        2 
   9  chr9_38418926     ZGre    C    T        0      0        2 
   9  chr9_38418926     ZHar    C    T        0      0        2 
   9  chr9_38418926   Sample    C    T        0      0        2 
   9  chr9_38421703     AAsi    C    T        0      0        2 
   9  chr9_38421703     AKia    C    T        0      0        2 
   9  chr9_38421703     AOna    C    T        0      0        2 
   9  chr9_38421703     ASom    C    T        0      0        2 
   9  chr9_38421703     HCab    C    T        0      0        2 
   9  chr9_38421703     HPrz    C    T        0      0        2 
   9  chr9_38421703     ZBoe    C    T      0.5      1        2 
   9  chr9_38421703     ZGre    C    T        0      0        2 
   9  chr9_38421703     ZHar    C    T        0      0        2 
   9  chr9_38421703   Sample    C    T        0      0        2 
   9  chr9_38423347     AAsi    G    A        0      0        2 
   9  chr9_38423347     AKia    G    A        0      0        2 
   9  chr9_38423347     AOna    G    A        0      0        2 
   9  chr9_38423347     ASom    G    A        0      0        2 
   9  chr9_38423347     HCab    G    A        0      0        2 
   9  chr9_38423347     HPrz    G    A      0.5      1        2 
   9  chr9_38423347     ZBoe    G    A        0      0        2 
   9  chr9_38423347     ZGre    G    A        0      0        2 
   9  chr9_38423347     ZHar    G    A        0      0        2 
   9  chr9_38423347   Sample    G    A        0      0        2 
   9  chr9_38424907     AAsi    T    C        0      0        2 
   9  chr9_38424907     AKia    T    C        0      0        2 
   9  chr9_38424907     AOna    T    C        0      0        2 
   9  chr9_38424907     ASom    T    C        0      0        2 
   9  chr9_38424907     HCab    T    C        0      0        2 
   9  chr9_38424907     HPrz    T    C        0      0        2 
   9  chr9_38424907     ZBoe    T    C      0.5      1        2 
   9  chr9_38424907     ZGre    T    C        0      0        2 
   9  chr9_38424907     ZHar    T    C        0      0        2 
   9  chr9_38424907   Sample    T    C        0      0        2 
   9  chr9_38425058     AAsi    T    C        0      0        2 
   9  chr9_38425058     AKia    T    C        0      0        2 
   9  chr9_38425058     AOna    T    C        0      0        2 
   9  chr9_38425058     ASom    T    C        0      0        2 
   9  chr9_38425058     HCab    T    C        1      2        2 
   9  chr9_38425058     HPrz    T    C        1      2        2 
   9  chr9_38425058     ZBoe    T    C        0      0        2 
   9  chr9_38425058     ZGre    T    C        0      0        2 
   9  chr9_38425058     ZHar    T    C        0      0        2 
   9  chr9_38425058   Sample    T    C        0      0        2 
   9  chr9_38429604     AAsi    A    G        0      0        2 
   9  chr9_38429604     AKia    A    G        0      0        2 
   9  chr9_38429604     AOna    A    G        0      0        2 
   9  chr9_38429604     ASom    A    G        0      0        2 
   9  chr9_38429604     HCab    A    G        0      0        2 
   9  chr9_38429604     HPrz    A    G        0      0        2 
   9  chr9_38429604     ZBoe    A    G        0      0        2 
   9  chr9_38429604     ZGre    A    G      0.5      1        2 
   9  chr9_38429604     ZHar    A    G        0      0        2 
   9  chr9_38429604   Sample    A    G        0      0        2 
   9  chr9_38439434     AAsi    A    G        0      0        2 
   9  chr9_38439434     AKia    A    G        1      2        2 
   9  chr9_38439434     AOna    A    G        1      2        2 
   9  chr9_38439434     ASom    A    G        0      0        2 
   9  chr9_38439434     HCab    A    G        0      0        2 
   9  chr9_38439434     HPrz    A    G        0      0        2 
   9  chr9_38439434     ZBoe    A    G        0      0        2 
   9  chr9_38439434     ZGre    A    G        0      0        2 
   9  chr9_38439434     ZHar    A    G        0      0        2 
   9  chr9_38439434   Sample    A    G        0      0        2 
   9  chr9_38440386     AAsi    A    G        0      0        2 
   9  chr9_38440386     AKia    A    G        0      0        2 
   9  chr9_38440386     AOna    A    G        0      0        2 
   9  chr9_38440386     ASom    A    G        0      0        2 
   9  chr9_38440386     HCab    A    G        1      2        2 
   9  chr9_38440386     HPrz    A    G        1      2        2 
   9  chr9_38440386     ZBoe    A    G        0      0        2 
   9  chr9_38440386     ZGre    A    G        0      0        2 
   9  chr9_38440386     ZHar    A    G        0      0        2 
   9  chr9_38440386   Sample    A    G        0      0        2 
   9  chr9_38450667     AAsi    T    G        0      0        2 
   9  chr9_38450667     AKia    T    G        0      0        2 
   9  chr9_38450667     AOna    T    G        0      0        2 
   9  chr9_38450667     ASom    T    G        0      0        2 
   9  chr9_38450667     HCab    T    G        0      0        2 
   9  chr9_38450667     HPrz    T    G        0      0        2 
   9  chr9_38450667     ZBoe    T    G        0      0        2 
   9  chr9_38450667     ZGre    T    G        0      0        2 
   9  chr9_38450667     ZHar    T    G        1      2        2 
   9  chr9_38450667   Sample    T    G        0      0        2 
   9  chr9_38452765     AAsi    G    T        0      0        2 
   9  chr9_38452765     AKia    G    T        0      0        2 
   9  chr9_38452765     AOna    G    T        0      0        2 
   9  chr9_38452765     ASom    G    T        0      0        2 
   9  chr9_38452765     HCab    G    T        1      2        2 
   9  chr9_38452765     HPrz    G    T      0.5      1        2 
   9  chr9_38452765     ZBoe    G    T        0      0        2 
   9  chr9_38452765     ZGre    G    T        0      0        2 
   9  chr9_38452765     ZHar    G    T        0      0        2 
   9  chr9_38452765   Sample    G    T        0      0        2 
   9  chr9_38453863     AAsi    A    G        0      0        2 
   9  chr9_38453863     AKia    A    G        0      0        2 
   9  chr9_38453863     AOna    A    G        0      0        2 
   9  chr9_38453863     ASom    A    G        0      0        2 
   9  chr9_38453863     HCab    A    G        1      2        2 
   9  chr9_38453863     HPrz    A    G        1      2        2 
   9  chr9_38453863     ZBoe    A    G        0      0        2 
   9  chr9_38453863     ZGre    A    G        0      0        2 
   9  chr9_38453863     ZHar    A    G        0      0        2 
   9  chr9_38453863   Sample    A    G        0      0        2 
   9  chr9_38455669     AAsi    T    A      0.5      1        2 
   9  chr9_38455669     AKia    T    A        0      0        2 
   9  chr9_38455669     AOna    T    A        0      0        2 
   9  chr9_38455669     ASom    T    A        0      0        2 
   9  chr9_38455669     HCab    T    A        0      0        2 
   9  chr9_38455669     HPrz    T    A        0      0        2 
   9  chr9_38455669     ZBoe    T    A        0      0        2 
   9  chr9_38455669     ZGre    T    A        0      0        2 
   9  chr9_38455669     ZHar    T    A        0      0        2 
   9  chr9_38455669   Sample    T    A        0      0        2 
   9  chr9_38464260     AAsi    C    T        0      0        2 
   9  chr9_38464260     AKia    C    T        0      0        2 
   9  chr9_38464260     AOna    C    T        0      0        2 
   9  chr9_38464260     ASom    C    T        0      0        2 
   9  chr9_38464260     HCab    C    T        0      0        2 
   9  chr9_38464260     HPrz    C    T      0.5      1        2 
   9  chr9_38464260     ZBoe    C    T        0      0        2 
   9  chr9_38464260     ZGre    C    T        0      0        2 
   9  chr9_38464260     ZHar    C    T        0      0        2 
   9  chr9_38464260   Sample    C    T        0      0        2 
   9  chr9_38469282     AAsi    G    A        0      0        2 
   9  chr9_38469282     AKia    G    A        0      0        2 
   9  chr9_38469282     AOna    G    A        0      0        2 
   9  chr9_38469282     ASom    G    A        0      0        2 
   9  chr9_38469282     HCab    G    A        1      2        2 
   9  chr9_38469282     HPrz    G    A      0.5      1        2 
   9  chr9_38469282     ZBoe    G    A        0      0        2 
   9  chr9_38469282     ZGre    G    A        0      0        2 
   9  chr9_38469282     ZHar    G    A        0      0        2 
   9  chr9_38469282   Sample    G    A        0      0        2 
   9  chr9_38472764     AAsi    T    C        0      0        2 
   9  chr9_38472764     AKia    T    C        1      2        2 
   9  chr9_38472764     AOna    T    C        1      2        2 
   9  chr9_38472764     ASom    T    C        0      0        2 
   9  chr9_38472764     HCab    T    C        0      0        2 
   9  chr9_38472764     HPrz    T    C        0      0        2 
   9  chr9_38472764     ZBoe    T    C        1      2        2 
   9  chr9_38472764     ZGre    T    C        0      0        2 
   9  chr9_38472764     ZHar    T    C        0      0        2 
   9  chr9_38472764   Sample    T    C        0      0        2 
   9  chr9_38475836     AAsi    C    T        0      0        2 
   9  chr9_38475836     AKia    C    T        0      0        2 
   9  chr9_38475836     AOna    C    T        0      0        2 
   9  chr9_38475836     ASom    C    T        0      0        2 
   9  chr9_38475836     HCab    C    T        0      0        2 
   9  chr9_38475836     HPrz    C    T        0      0        2 
   9  chr9_38475836     ZBoe    C    T      0.5      1        2 
   9  chr9_38475836     ZGre    C    T        0      0        2 
   9  chr9_38475836     ZHar    C    T        0      0        2 
   9  chr9_38475836   Sample    C    T        0      0        2 
   9  chr9_38481806     AAsi    C    T        0      0        2 
   9  chr9_38481806     AKia    C    T        0      0        2 
   9  chr9_38481806     AOna    C    T        0      0        2 
   9  chr9_38481806     ASom    C    T        0      0        2 
   9  chr9_38481806     HCab    C    T        0      0        2 
   9  chr9_38481806     HPrz    C    T        0      0        2 
   9  chr9_38481806     ZBoe    C    T        0      0        2 
   9  chr9_38481806     ZGre    C    T        0      0        2 
   9  chr9_38481806     ZHar    C    T        1      2        2 
   9  chr9_38481806   Sample    C    T        0      0        2 
   9  chr9_38483335     AAsi    T    C        0      0        2 
   9  chr9_38483335     AKia    T    C        0      0        2 
   9  chr9_38483335     AOna    T    C        0      0        2 
   9  chr9_38483335     ASom    T    C        0      0        2 
   9  chr9_38483335     HCab    T    C        1      2        2 
   9  chr9_38483335     HPrz    T    C        1      2        2 
   9  chr9_38483335     ZBoe    T    C        0      0        2 
   9  chr9_38483335     ZGre    T    C        0      0        2 
   9  chr9_38483335     ZHar    T    C        0      0        2 
   9  chr9_38483335   Sample    T    C        0      0        2 
   9  chr9_38486889     AAsi    A    G        0      0        2 
   9  chr9_38486889     AKia    A    G        0      0        2 
   9  chr9_38486889     AOna    A    G        0      0        2 
   9  chr9_38486889     ASom    A    G        0      0        2 
   9  chr9_38486889     HCab    A    G        1      2        2 
   9  chr9_38486889     HPrz    A    G        1      2        2 
   9  chr9_38486889     ZBoe    A    G        0      0        2 
   9  chr9_38486889     ZGre    A    G        0      0        2 
   9  chr9_38486889     ZHar    A    G        0      0        2 
   9  chr9_38486889   Sample    A    G        0      0        2 
   9  chr9_38500271     AAsi    G    A        0      0        2 
   9  chr9_38500271     AKia    G    A        0      0        2 
   9  chr9_38500271     AOna    G    A        0      0        2 
   9  chr9_38500271     ASom    G    A        0      0        2 
   9  chr9_38500271     HCab    G    A        1      2        2 
   9  chr9_38500271     HPrz    G    A        1      2        2 
   9  chr9_38500271     ZBoe    G    A        0      0        2 
   9  chr9_38500271     ZGre    G    A        0      0        2 
   9  chr9_38500271     ZHar    G    A        1      2        2 
   9  chr9_38500271   Sample    G    A        0      0        2 
   9  chr9_38502440     AAsi    G    A        0      0        2 
   9  chr9_38502440     AKia    G    A        0      0        2 
   9  chr9_38502440     AOna    G    A        0      0        2 
   9  chr9_38502440     ASom    G    A        0      0        2 
   9  chr9_38502440     HCab    G    A        1      2        2 
   9  chr9_38502440     HPrz    G    A        1      2        2 
   9  chr9_38502440     ZBoe    G    A        0      0        2 
   9  chr9_38502440     ZGre    G    A        0      0        2 
   9  chr9_38502440     ZHar    G    A        0      0        2 
   9  chr9_38502440   Sample    G    A        0      0        2 
   9  chr9_38503925     AAsi    G    A        0      0        2 
   9  chr9_38503925     AKia    G    A        0      0        2 
   9  chr9_38503925     AOna    G    A        0      0        2 
   9  chr9_38503925     ASom    G    A        0      0        2 
   9  chr9_38503925     HCab    G    A        0      0        2 
   9  chr9_38503925     HPrz    G    A        0      0        2 
   9  chr9_38503925     ZBoe    G    A        0      0        2 
   9  chr9_38503925     ZGre    G    A      0.5      1        2 
   9  chr9_38503925     ZHar    G    A        0      0        2 
   9  chr9_38503925   Sample    G    A        0      0        2 
   9  chr9_38505900     AAsi    C    T        0      0        2 
   9  chr9_38505900     AKia    C    T        0      0        2 
   9  chr9_38505900     AOna    C    T        0      0        2 
   9  chr9_38505900     ASom    C    T        0      0        2 
   9  chr9_38505900     HCab    C    T        1      2        2 
   9  chr9_38505900     HPrz    C    T        1      2        2 
   9  chr9_38505900     ZBoe    C    T        0      0        2 
   9  chr9_38505900     ZGre    C    T        0      0        2 
   9  chr9_38505900     ZHar    C    T        0      0        2 
   9  chr9_38505900   Sample    C    T        0      0        2 
   9  chr9_38540284     AAsi    T    C        1      2        2 
   9  chr9_38540284     AKia    T    C        0      0        2 
   9  chr9_38540284     AOna    T    C        0      0        2 
   9  chr9_38540284     ASom    T    C        1      2        2 
   9  chr9_38540284     HCab    T    C        0      0        2 
   9  chr9_38540284     HPrz    T    C        0      0        2 
   9  chr9_38540284     ZBoe    T    C        0      0        2 
   9  chr9_38540284     ZGre    T    C        0      0        2 
   9  chr9_38540284     ZHar    T    C        0      0        2 
   9  chr9_38540284   Sample    T    C        1      2        2 
   9  chr9_38542628     AAsi    T    A        0      0        2 
   9  chr9_38542628     AKia    T    A        0      0        2 
   9  chr9_38542628     AOna    T    A      0.5      1        2 
   9  chr9_38542628     ASom    T    A        0      0        2 
   9  chr9_38542628     HCab    T    A        0      0        2 
   9  chr9_38542628     HPrz    T    A        0      0        2 
   9  chr9_38542628     ZBoe    T    A        0      0        2 
   9  chr9_38542628     ZGre    T    A        0      0        2 
   9  chr9_38542628     ZHar    T    A        0      0        2 
   9  chr9_38542628   Sample    T    A        0      0        2 
   9  chr9_38544328     AAsi    T    G        0      0        2 
   9  chr9_38544328     AKia    T    G        0      0        2 
   9  chr9_38544328     AOna    T    G        0      0        2 
   9  chr9_38544328     ASom    T    G        0      0        2 
   9  chr9_38544328     HCab    T    G        0      0        2 
   9  chr9_38544328     HPrz    T    G        0      0        2 
   9  chr9_38544328     ZBoe    T    G      0.5      1        2 
   9  chr9_38544328     ZGre    T    G        0      0        2 
   9  chr9_38544328     ZHar    T    G        0      0        2 
   9  chr9_38544328   Sample    T    G        0      0        2 
   9  chr9_38550293     AAsi    T    A        1      2        2 
   9  chr9_38550293     AKia    T    A        0      0        2 
   9  chr9_38550293     AOna    T    A        0      0        2 
   9  chr9_38550293     ASom    T    A        0      0        2 
   9  chr9_38550293     HCab    T    A        0      0        2 
   9  chr9_38550293     HPrz    T    A        0      0        2 
   9  chr9_38550293     ZBoe    T    A        0      0        2 
   9  chr9_38550293     ZGre    T    A        0      0        2 
   9  chr9_38550293     ZHar    T    A        0      0        2 
   9  chr9_38550293   Sample    T    A        0      0        2 
   9  chr9_38550722     AAsi    C    A        0      0        2 
   9  chr9_38550722     AKia    C    A        0      0        2 
   9  chr9_38550722     AOna    C    A      0.5      1        2 
   9  chr9_38550722     ASom    C    A        0      0        2 
   9  chr9_38550722     HCab    C    A        0      0        2 
   9  chr9_38550722     HPrz    C    A        0      0        2 
   9  chr9_38550722     ZBoe    C    A        0      0        2 
   9  chr9_38550722     ZGre    C    A        0      0        2 
   9  chr9_38550722     ZHar    C    A        0      0        2 
   9  chr9_38550722   Sample    C    A        0      0        2 
   9  chr9_38556320     AAsi    C    T        0      0        2 
   9  chr9_38556320     AKia    C    T        0      0        2 
   9  chr9_38556320     AOna    C    T        0      0        2 
   9  chr9_38556320     ASom    C    T        0      0        2 
   9  chr9_38556320     HCab    C    T        1      2        2 
   9  chr9_38556320     HPrz    C    T        1      2        2 
   9  chr9_38556320     ZBoe    C    T        0      0        2 
   9  chr9_38556320     ZGre    C    T        0      0        2 
   9  chr9_38556320     ZHar    C    T        0      0        2 
   9  chr9_38556320   Sample    C    T        0      0        2 
   9  chr9_38563552     AAsi    C    T        0      0        2 
   9  chr9_38563552     AKia    C    T        0      0        2 
   9  chr9_38563552     AOna    C    T        0      0        2 
   9  chr9_38563552     ASom    C    T        0      0        2 
   9  chr9_38563552     HCab    C    T        0      0        2 
   9  chr9_38563552     HPrz    C    T        0      0        2 
   9  chr9_38563552     ZBoe    C    T      0.5      1        2 
   9  chr9_38563552     ZGre    C    T        0      0        2 
   9  chr9_38563552     ZHar    C    T        0      0        2 
   9  chr9_38563552   Sample    C    T        0      0        2 
   9  chr9_38563853     AAsi    A    G        0      0        2 
   9  chr9_38563853     AKia    A    G        0      0        2 
   9  chr9_38563853     AOna    A    G        0      0        2 
   9  chr9_38563853     ASom    A    G        0      0        2 
   9  chr9_38563853     HCab    A    G      0.5      1        2 
   9  chr9_38563853     HPrz    A    G        0      0        2 
   9  chr9_38563853     ZBoe    A    G        0      0        2 
   9  chr9_38563853     ZGre    A    G        0      0        2 
   9  chr9_38563853     ZHar    A    G        0      0        2 
   9  chr9_38563853   Sample    A    G        0      0        2 
   9  chr9_38564468     AAsi    T    C        0      0        2 
   9  chr9_38564468     AKia    T    C        0      0        2 
   9  chr9_38564468     AOna    T    C        0      0        2 
   9  chr9_38564468     ASom    T    C        0      0        2 
   9  chr9_38564468     HCab    T    C        1      2        2 
   9  chr9_38564468     HPrz    T    C        1      2        2 
   9  chr9_38564468     ZBoe    T    C        0      0        2 
   9  chr9_38564468     ZGre    T    C        0      0        2 
   9  chr9_38564468     ZHar    T    C        0      0        2 
   9  chr9_38564468   Sample    T    C        0      0        2 
   9  chr9_38576861     AAsi    A    G        0      0        2 
   9  chr9_38576861     AKia    A    G        1      2        2 
   9  chr9_38576861     AOna    A    G        1      2        2 
   9  chr9_38576861     ASom    A    G        0      0        2 
   9  chr9_38576861     HCab    A    G        0      0        2 
   9  chr9_38576861     HPrz    A    G        0      0        2 
   9  chr9_38576861     ZBoe    A    G        0      0        2 
   9  chr9_38576861     ZGre    A    G        0      0        2 
   9  chr9_38576861     ZHar    A    G        0      0        2 
   9  chr9_38576861   Sample    A    G        0      0        2 
   9  chr9_38579699     AAsi    C    T        0      0        2 
   9  chr9_38579699     AKia    C    T        0      0        2 
   9  chr9_38579699     AOna    C    T        0      0        2 
   9  chr9_38579699     ASom    C    T        0      0        2 
   9  chr9_38579699     HCab    C    T        0      0        2 
   9  chr9_38579699     HPrz    C    T        0      0        2 
   9  chr9_38579699     ZBoe    C    T        0      0        2 
   9  chr9_38579699     ZGre    C    T        1      2        2 
   9  chr9_38579699     ZHar    C    T        0      0        2 
   9  chr9_38579699   Sample    C    T        0      0        2 
   9  chr9_38584115     AAsi    T    C        0      0        2 
   9  chr9_38584115     AKia    T    C        0      0        2 
   9  chr9_38584115     AOna    T    C        0      0        2 
   9  chr9_38584115     ASom    T    C        0      0        2 
   9  chr9_38584115     HCab    T    C        1      2        2 
   9  chr9_38584115     HPrz    T    C        1      2        2 
   9  chr9_38584115     ZBoe    T    C        0      0        2 
   9  chr9_38584115     ZGre    T    C        0      0        2 
   9  chr9_38584115     ZHar    T    C        0      0        2 
   9  chr9_38584115   Sample    T    C        1      2        2 
   9  chr9_38588563     AAsi    G    A        0      0        2 
   9  chr9_38588563     AKia    G    A        0      0        2 
   9  chr9_38588563     AOna    G    A        0      0        2 
   9  chr9_38588563     ASom    G    A        0      0        2 
   9  chr9_38588563     HCab    G    A        1      2        2 
   9  chr9_38588563     HPrz    G    A        1      2        2 
   9  chr9_38588563     ZBoe    G    A        0      0        2 
   9  chr9_38588563     ZGre    G    A        0      0        2 
   9  chr9_38588563     ZHar    G    A        0      0        2 
   9  chr9_38588563   Sample    G    A        0      0        2 
   9  chr9_38595723     AAsi    C    T      0.5      1        2 
   9  chr9_38595723     AKia    C    T        0      0        2 
   9  chr9_38595723     AOna    C    T        0      0        2 
   9  chr9_38595723     ASom    C    T        0      0        2 
   9  chr9_38595723     HCab    C    T        0      0        2 
   9  chr9_38595723     HPrz    C    T        0      0        2 
   9  chr9_38595723     ZBoe    C    T        0      0        2 
   9  chr9_38595723     ZGre    C    T        0      0        2 
   9  chr9_38595723     ZHar    C    T        0      0        2 
   9  chr9_38595723   Sample    C    T        0      0        2 
   9  chr9_38595834     AAsi    A    G        0      0        2 
   9  chr9_38595834     AKia    A    G        0      0        2 
   9  chr9_38595834     AOna    A    G        0      0        2 
   9  chr9_38595834     ASom    A    G        0      0        2 
   9  chr9_38595834     HCab    A    G        1      2        2 
   9  chr9_38595834     HPrz    A    G        1      2        2 
   9  chr9_38595834     ZBoe    A    G        0      0        2 
   9  chr9_38595834     ZGre    A    G        0      0        2 
   9  chr9_38595834     ZHar    A    G        0      0        2 
   9  chr9_38595834   Sample    A    G        0      0        2 
   9  chr9_38644956     AAsi    A    G        0      0        2 
   9  chr9_38644956     AKia    A    G        0      0        2 
   9  chr9_38644956     AOna    A    G        0      0        2 
   9  chr9_38644956     ASom    A    G        0      0        2 
   9  chr9_38644956     HCab    A    G        0      0        2 
   9  chr9_38644956     HPrz    A    G        0      0        2 
   9  chr9_38644956     ZBoe    A    G        0      0        2 
   9  chr9_38644956     ZGre    A    G        0      0        2 
   9  chr9_38644956     ZHar    A    G        1      2        2 
   9  chr9_38644956   Sample    A    G        0      0        2 
   9  chr9_38645729     AAsi    G    A        0      0        2 
   9  chr9_38645729     AKia    G    A        0      0        2 
   9  chr9_38645729     AOna    G    A        0      0        2 
   9  chr9_38645729     ASom    G    A        0      0        2 
   9  chr9_38645729     HCab    G    A        0      0        2 
   9  chr9_38645729     HPrz    G    A        0      0        2 
   9  chr9_38645729     ZBoe    G    A        0      0        2 
   9  chr9_38645729     ZGre    G    A        0      0        2 
   9  chr9_38645729     ZHar    G    A        1      2        2 
   9  chr9_38645729   Sample    G    A        0      0        2 
   9  chr9_38655853     AAsi    T    A        0      0        2 
   9  chr9_38655853     AKia    T    A        0      0        2 
   9  chr9_38655853     AOna    T    A        0      0        2 
   9  chr9_38655853     ASom    T    A        0      0        2 
   9  chr9_38655853     HCab    T    A      0.5      1        2 
   9  chr9_38655853     HPrz    T    A        0      0        2 
   9  chr9_38655853     ZBoe    T    A        0      0        2 
   9  chr9_38655853     ZGre    T    A        0      0        2 
   9  chr9_38655853     ZHar    T    A        0      0        2 
   9  chr9_38655853   Sample    T    A        0      0        2 
   9  chr9_38658002     AAsi    C    G        0      0        2 
   9  chr9_38658002     AKia    C    G        0      0        2 
   9  chr9_38658002     AOna    C    G        0      0        2 
   9  chr9_38658002     ASom    C    G        0      0        2 
   9  chr9_38658002     HCab    C    G        0      0        2 
   9  chr9_38658002     HPrz    C    G        0      0        2 
   9  chr9_38658002     ZBoe    C    G        0      0        2 
   9  chr9_38658002     ZGre    C    G        0      0        2 
   9  chr9_38658002     ZHar    C    G        1      2        2 
   9  chr9_38658002   Sample    C    G        0      0        2 
   9  chr9_38659456     AAsi    G    A        0      0        2 
   9  chr9_38659456     AKia    G    A        0      0        2 
   9  chr9_38659456     AOna    G    A        0      0        2 
   9  chr9_38659456     ASom    G    A        0      0        2 
   9  chr9_38659456     HCab    G    A      0.5      1        2 
   9  chr9_38659456     HPrz    G    A        0      0        2 
   9  chr9_38659456     ZBoe    G    A        0      0        2 
   9  chr9_38659456     ZGre    G    A        0      0        2 
   9  chr9_38659456     ZHar    G    A        0      0        2 
   9  chr9_38659456   Sample    G    A        0      0        2 
   9  chr9_38662425     AAsi    T    G        0      0        2 
   9  chr9_38662425     AKia    T    G        0      0        2 
   9  chr9_38662425     AOna    T    G        0      0        2 
   9  chr9_38662425     ASom    T    G        0      0        2 
   9  chr9_38662425     HCab    T    G        0      0        2 
   9  chr9_38662425     HPrz    T    G        0      0        2 
   9  chr9_38662425     ZBoe    T    G        0      0        2 
   9  chr9_38662425     ZGre    T    G      0.5      1        2 
   9  chr9_38662425     ZHar    T    G        0      0        2 
   9  chr9_38662425   Sample    T    G        0      0        2 
   9  chr9_38666355     AAsi    T    A        0      0        2 
   9  chr9_38666355     AKia    T    A        0      0        2 
   9  chr9_38666355     AOna    T    A        0      0        2 
   9  chr9_38666355     ASom    T    A        0      0        2 
   9  chr9_38666355     HCab    T    A        0      0        2 
   9  chr9_38666355     HPrz    T    A      0.5      1        2 
   9  chr9_38666355     ZBoe    T    A        0      0        2 
   9  chr9_38666355     ZGre    T    A        0      0        2 
   9  chr9_38666355     ZHar    T    A        0      0        2 
   9  chr9_38666355   Sample    T    A        0      0        2 
   9  chr9_38669454     AAsi    G    A        0      0        2 
   9  chr9_38669454     AKia    G    A        0      0        2 
   9  chr9_38669454     AOna    G    A        0      0        2 
   9  chr9_38669454     ASom    G    A      0.5      1        2 
   9  chr9_38669454     HCab    G    A        0      0        2 
   9  chr9_38669454     HPrz    G    A        0      0        2 
   9  chr9_38669454     ZBoe    G    A        0      0        2 
   9  chr9_38669454     ZGre    G    A        0      0        2 
   9  chr9_38669454     ZHar    G    A        0      0        2 
   9  chr9_38669454   Sample    G    A        0      0        2 
   9  chr9_38670469     AAsi    A    G        0      0        2 
   9  chr9_38670469     AKia    A    G        0      0        2 
   9  chr9_38670469     AOna    A    G        0      0        2 
   9  chr9_38670469     ASom    A    G        0      0        2 
   9  chr9_38670469     HCab    A    G        0      0        2 
   9  chr9_38670469     HPrz    A    G        0      0        2 
   9  chr9_38670469     ZBoe    A    G        0      0        2 
   9  chr9_38670469     ZGre    A    G        0      0        2 
   9  chr9_38670469     ZHar    A    G        1      2        2 
   9  chr9_38670469   Sample    A    G        0      0        2 
   9  chr9_38683963     AAsi    T    C        0      0        2 
   9  chr9_38683963     AKia    T    C        0      0        2 
   9  chr9_38683963     AOna    T    C        0      0        2 
   9  chr9_38683963     ASom    T    C        0      0        2 
   9  chr9_38683963     HCab    T    C      0.5      1        2 
   9  chr9_38683963     HPrz    T    C        0      0        2 
   9  chr9_38683963     ZBoe    T    C        0      0        2 
   9  chr9_38683963     ZGre    T    C        0      0        2 
   9  chr9_38683963     ZHar    T    C        0      0        2 
   9  chr9_38683963   Sample    T    C        0      0        2 
   9  chr9_38686168     AAsi    G    A        0      0        2 
   9  chr9_38686168     AKia    G    A        0      0        2 
   9  chr9_38686168     AOna    G    A        0      0        2 
   9  chr9_38686168     ASom    G    A        0      0        2 
   9  chr9_38686168     HCab    G    A        1      2        2 
   9  chr9_38686168     HPrz    G    A        1      2        2 
   9  chr9_38686168     ZBoe    G    A        0      0        2 
   9  chr9_38686168     ZGre    G    A        0      0        2 
   9  chr9_38686168     ZHar    G    A        0      0        2 
   9  chr9_38686168   Sample    G    A        0      0        2 
   9  chr9_38689249     AAsi    G    A        0      0        2 
   9  chr9_38689249     AKia    G    A        0      0        2 
   9  chr9_38689249     AOna    G    A        0      0        2 
   9  chr9_38689249     ASom    G    A        0      0        2 
   9  chr9_38689249     HCab    G    A        0      0        2 
   9  chr9_38689249     HPrz    G    A        0      0        2 
   9  chr9_38689249     ZBoe    G    A        0      0        2 
   9  chr9_38689249     ZGre    G    A      0.5      1        2 
   9  chr9_38689249     ZHar    G    A        0      0        2 
   9  chr9_38689249   Sample    G    A        0      0        2 
   9  chr9_38690357     AAsi    T    G        1      2        2 
   9  chr9_38690357     AKia    T    G        0      0        2 
   9  chr9_38690357     AOna    T    G        0      0        2 
   9  chr9_38690357     ASom    T    G        1      2        2 
   9  chr9_38690357     HCab    T    G        0      0        2 
   9  chr9_38690357     HPrz    T    G        0      0        2 
   9  chr9_38690357     ZBoe    T    G        0      0        2 
   9  chr9_38690357     ZGre    T    G        0      0        2 
   9  chr9_38690357     ZHar    T    G        0      0        2 
   9  chr9_38690357   Sample    T    G        1      2        2 
   9  chr9_38695275     AAsi    G    C        0      0        2 
   9  chr9_38695275     AKia    G    C        0      0        2 
   9  chr9_38695275     AOna    G    C        0      0        2 
   9  chr9_38695275     ASom    G    C        0      0        2 
   9  chr9_38695275     HCab    G    C        1      2        2 
   9  chr9_38695275     HPrz    G    C        1      2        2 
   9  chr9_38695275     ZBoe    G    C        0      0        2 
   9  chr9_38695275     ZGre    G    C        0      0        2 
   9  chr9_38695275     ZHar    G    C        0      0        2 
   9  chr9_38695275   Sample    G    C        0      0        2 
   9  chr9_38696529     AAsi    A    G        0      0        2 
   9  chr9_38696529     AKia    A    G        0      0        2 
   9  chr9_38696529     AOna    A    G        0      0        2 
   9  chr9_38696529     ASom    A    G        0      0        2 
   9  chr9_38696529     HCab    A    G        1      2        2 
   9  chr9_38696529     HPrz    A    G        1      2        2 
   9  chr9_38696529     ZBoe    A    G        0      0        2 
   9  chr9_38696529     ZGre    A    G        0      0        2 
   9  chr9_38696529     ZHar    A    G        0      0        2 
   9  chr9_38696529   Sample    A    G        0      0        2 
   9  chr9_38704481     AAsi    C    G        0      0        2 
   9  chr9_38704481     AKia    C    G        0      0        2 
   9  chr9_38704481     AOna    C    G        0      0        2 
   9  chr9_38704481     ASom    C    G        0      0        2 
   9  chr9_38704481     HCab    C    G      0.5      1        2 
   9  chr9_38704481     HPrz    C    G        1      2        2 
   9  chr9_38704481     ZBoe    C    G        0      0        2 
   9  chr9_38704481     ZGre    C    G        0      0        2 
   9  chr9_38704481     ZHar    C    G        0      0        2 
   9  chr9_38704481   Sample    C    G        0      0        2 
   9  chr9_38713896     AAsi    T    C        0      0        2 
   9  chr9_38713896     AKia    T    C        0      0        2 
   9  chr9_38713896     AOna    T    C        0      0        2 
   9  chr9_38713896     ASom    T    C        0      0        2 
   9  chr9_38713896     HCab    T    C        1      2        2 
   9  chr9_38713896     HPrz    T    C        1      2        2 
   9  chr9_38713896     ZBoe    T    C        0      0        2 
   9  chr9_38713896     ZGre    T    C        0      0        2 
   9  chr9_38713896     ZHar    T    C        0      0        2 
   9  chr9_38713896   Sample    T    C        0      0        2 
   9  chr9_38726019     AAsi    C    T        0      0        2 
   9  chr9_38726019     AKia    C    T        0      0        2 
   9  chr9_38726019     AOna    C    T        0      0        2 
   9  chr9_38726019     ASom    C    T        0      0        2 
   9  chr9_38726019     HCab    C    T        1      2        2 
   9  chr9_38726019     HPrz    C    T        1      2        2 
   9  chr9_38726019     ZBoe    C    T        0      0        2 
   9  chr9_38726019     ZGre    C    T        0      0        2 
   9  chr9_38726019     ZHar    C    T        0      0        2 
   9  chr9_38726019   Sample    C    T        0      0        2 
   9  chr9_38726324     AAsi    C    G        0      0        2 
   9  chr9_38726324     AKia    C    G        0      0        2 
   9  chr9_38726324     AOna    C    G        0      0        2 
   9  chr9_38726324     ASom    C    G        0      0        2 
   9  chr9_38726324     HCab    C    G        1      2        2 
   9  chr9_38726324     HPrz    C    G        1      2        2 
   9  chr9_38726324     ZBoe    C    G        0      0        2 
   9  chr9_38726324     ZGre    C    G        0      0        2 
   9  chr9_38726324     ZHar    C    G        0      0        2 
   9  chr9_38726324   Sample    C    G        0      0        2 
   9  chr9_38735613     AAsi    C    T        0      0        2 
   9  chr9_38735613     AKia    C    T        1      2        2 
   9  chr9_38735613     AOna    C    T      0.5      1        2 
   9  chr9_38735613     ASom    C    T        0      0        2 
   9  chr9_38735613     HCab    C    T        0      0        2 
   9  chr9_38735613     HPrz    C    T        0      0        2 
   9  chr9_38735613     ZBoe    C    T        0      0        2 
   9  chr9_38735613     ZGre    C    T        0      0        2 
   9  chr9_38735613     ZHar    C    T        0      0        2 
   9  chr9_38735613   Sample    C    T        0      0        2 
   9  chr9_38738595     AAsi    T    C      0.5      1        2 
   9  chr9_38738595     AKia    T    C        1      2        2 
   9  chr9_38738595     AOna    T    C        1      2        2 
   9  chr9_38738595     ASom    T    C        1      2        2 
   9  chr9_38738595     HCab    T    C        0      0        2 
   9  chr9_38738595     HPrz    T    C        0      0        2 
   9  chr9_38738595     ZBoe    T    C        0      0        2 
   9  chr9_38738595     ZGre    T    C        0      0        2 
   9  chr9_38738595     ZHar    T    C        0      0        2 
   9  chr9_38738595   Sample    T    C        1      2        2 
   9  chr9_38741070     AAsi    C    T        0      0        2 
   9  chr9_38741070     AKia    C    T        0      0        2 
   9  chr9_38741070     AOna    C    T        0      0        2 
   9  chr9_38741070     ASom    C    T        0      0        2 
   9  chr9_38741070     HCab    C    T        0      0        2 
   9  chr9_38741070     HPrz    C    T        0      0        2 
   9  chr9_38741070     ZBoe    C    T        0      0        2 
   9  chr9_38741070     ZGre    C    T      0.5      1        2 
   9  chr9_38741070     ZHar    C    T        0      0        2 
   9  chr9_38741070   Sample    C    T        0      0        2 
   9  chr9_38741595     AAsi    C    T        0      0        2 
   9  chr9_38741595     AKia    C    T        0      0        2 
   9  chr9_38741595     AOna    C    T      0.5      1        2 
   9  chr9_38741595     ASom    C    T        0      0        2 
   9  chr9_38741595     HCab    C    T        0      0        2 
   9  chr9_38741595     HPrz    C    T        0      0        2 
   9  chr9_38741595     ZBoe    C    T        0      0        2 
   9  chr9_38741595     ZGre    C    T        0      0        2 
   9  chr9_38741595     ZHar    C    T        0      0        2 
   9  chr9_38741595   Sample    C    T        0      0        2 
   9  chr9_38742227     AAsi    G    T        0      0        2 
   9  chr9_38742227     AKia    G    T        0      0        2 
   9  chr9_38742227     AOna    G    T        0      0        2 
   9  chr9_38742227     ASom    G    T        0      0        2 
   9  chr9_38742227     HCab    G    T      0.5      1        2 
   9  chr9_38742227     HPrz    G    T        1      2        2 
   9  chr9_38742227     ZBoe    G    T        0      0        2 
   9  chr9_38742227     ZGre    G    T        0      0        2 
   9  chr9_38742227     ZHar    G    T        0      0        2 
   9  chr9_38742227   Sample    G    T        0      0        2 
   9  chr9_38746320     AAsi    T    G        0      0        2 
   9  chr9_38746320     AKia    T    G        0      0        2 
   9  chr9_38746320     AOna    T    G        0      0        2 
   9  chr9_38746320     ASom    T    G        0      0        2 
   9  chr9_38746320     HCab    T    G      0.5      1        2 
   9  chr9_38746320     HPrz    T    G        1      2        2 
   9  chr9_38746320     ZBoe    T    G        0      0        2 
   9  chr9_38746320     ZGre    T    G        0      0        2 
   9  chr9_38746320     ZHar    T    G        0      0        2 
   9  chr9_38746320   Sample    T    G        0      0        2 
   9  chr9_38748099     AAsi    T    C        0      0        2 
   9  chr9_38748099     AKia    T    C        0      0        2 
   9  chr9_38748099     AOna    T    C        0      0        2 
   9  chr9_38748099     ASom    T    C        0      0        2 
   9  chr9_38748099     HCab    T    C        0      0        2 
   9  chr9_38748099     HPrz    T    C        0      0        2 
   9  chr9_38748099     ZBoe    T    C        0      0        2 
   9  chr9_38748099     ZGre    T    C      0.5      1        2 
   9  chr9_38748099     ZHar    T    C        0      0        2 
   9  chr9_38748099   Sample    T    C        0      0        2 
   9  chr9_38756666     AAsi    A    C        1      2        2 
   9  chr9_38756666     AKia    A    C        0      0        2 
   9  chr9_38756666     AOna    A    C        0      0        2 
   9  chr9_38756666     ASom    A    C        1      2        2 
   9  chr9_38756666     HCab    A    C        0      0        2 
   9  chr9_38756666     HPrz    A    C        0      0        2 
   9  chr9_38756666     ZBoe    A    C        0      0        2 
   9  chr9_38756666     ZGre    A    C        0      0        2 
   9  chr9_38756666     ZHar    A    C        0      0        2 
   9  chr9_38756666   Sample    A    C        1      2        2 
   9  chr9_38757844     AAsi    G    A        1      2        2 
   9  chr9_38757844     AKia    G    A        0      0        2 
   9  chr9_38757844     AOna    G    A        0      0        2 
   9  chr9_38757844     ASom    G    A        1      2        2 
   9  chr9_38757844     HCab    G    A        0      0        2 
   9  chr9_38757844     HPrz    G    A        0      0        2 
   9  chr9_38757844     ZBoe    G    A        0      0        2 
   9  chr9_38757844     ZGre    G    A        0      0        2 
   9  chr9_38757844     ZHar    G    A        0      0        2 
   9  chr9_38757844   Sample    G    A        1      2        2 
   9  chr9_38767267     AAsi    A    G        0      0        2 
   9  chr9_38767267     AKia    A    G        0      0        2 
   9  chr9_38767267     AOna    A    G        0      0        2 
   9  chr9_38767267     ASom    A    G      0.5      1        2 
   9  chr9_38767267     HCab    A    G        0      0        2 
   9  chr9_38767267     HPrz    A    G        0      0        2 
   9  chr9_38767267     ZBoe    A    G        0      0        2 
   9  chr9_38767267     ZGre    A    G        0      0        2 
   9  chr9_38767267     ZHar    A    G        0      0        2 
   9  chr9_38767267   Sample    A    G        0      0        2 
   9  chr9_38767687     AAsi    A    G        0      0        2 
   9  chr9_38767687     AKia    A    G        0      0        2 
   9  chr9_38767687     AOna    A    G        0      0        2 
   9  chr9_38767687     ASom    A    G        0      0        2 
   9  chr9_38767687     HCab    A    G        0      0        2 
   9  chr9_38767687     HPrz    A    G        0      0        2 
   9  chr9_38767687     ZBoe    A    G        0      0        2 
   9  chr9_38767687     ZGre    A    G        0      0        2 
   9  chr9_38767687     ZHar    A    G        1      2        2 
   9  chr9_38767687   Sample    A    G        0      0        2 
   9  chr9_38782556     AAsi    G    A        0      0        2 
   9  chr9_38782556     AKia    G    A        0      0        2 
   9  chr9_38782556     AOna    G    A        0      0        2 
   9  chr9_38782556     ASom    G    A        0      0        2 
   9  chr9_38782556     HCab    G    A        1      2        2 
   9  chr9_38782556     HPrz    G    A        1      2        2 
   9  chr9_38782556     ZBoe    G    A        0      0        2 
   9  chr9_38782556     ZGre    G    A        0      0        2 
   9  chr9_38782556     ZHar    G    A        0      0        2 
   9  chr9_38782556   Sample    G    A        0      0        2 
   9  chr9_38790104     AAsi    A    C        0      0        2 
   9  chr9_38790104     AKia    A    C        0      0        2 
   9  chr9_38790104     AOna    A    C        0      0        2 
   9  chr9_38790104     ASom    A    C        0      0        2 
   9  chr9_38790104     HCab    A    C        0      0        2 
   9  chr9_38790104     HPrz    A    C        0      0        2 
   9  chr9_38790104     ZBoe    A    C        0      0        2 
   9  chr9_38790104     ZGre    A    C        1      2        2 
   9  chr9_38790104     ZHar    A    C        0      0        2 
   9  chr9_38790104   Sample    A    C        0      0        2 
   9  chr9_38791057     AAsi    C    T        0      0        2 
   9  chr9_38791057     AKia    C    T        1      2        2 
   9  chr9_38791057     AOna    C    T      0.5      1        2 
   9  chr9_38791057     ASom    C    T        0      0        2 
   9  chr9_38791057     HCab    C    T        0      0        2 
   9  chr9_38791057     HPrz    C    T        0      0        2 
   9  chr9_38791057     ZBoe    C    T        0      0        2 
   9  chr9_38791057     ZGre    C    T        0      0        2 
   9  chr9_38791057     ZHar    C    T        0      0        2 
   9  chr9_38791057   Sample    C    T        0      0        2 
   9  chr9_38804591     AAsi    G    A        0      0        2 
   9  chr9_38804591     AKia    G    A        0      0        2 
   9  chr9_38804591     AOna    G    A        0      0        2 
   9  chr9_38804591     ASom    G    A        0      0        2 
   9  chr9_38804591     HCab    G    A        0      0        2 
   9  chr9_38804591     HPrz    G    A        0      0        2 
   9  chr9_38804591     ZBoe    G    A        0      0        2 
   9  chr9_38804591     ZGre    G    A        0      0        2 
   9  chr9_38804591     ZHar    G    A        1      2        2 
   9  chr9_38804591   Sample    G    A        0      0        2 
   9  chr9_38820495     AAsi    T    C        1      2        2 
   9  chr9_38820495     AKia    T    C        0      0        2 
   9  chr9_38820495     AOna    T    C        0      0        2 
   9  chr9_38820495     ASom    T    C        1      2        2 
   9  chr9_38820495     HCab    T    C        0      0        2 
   9  chr9_38820495     HPrz    T    C        0      0        2 
   9  chr9_38820495     ZBoe    T    C        0      0        2 
   9  chr9_38820495     ZGre    T    C        0      0        2 
   9  chr9_38820495     ZHar    T    C        0      0        2 
   9  chr9_38820495   Sample    T    C        1      2        2 
   9  chr9_38843323     AAsi    T    C        0      0        2 
   9  chr9_38843323     AKia    T    C        0      0        2 
   9  chr9_38843323     AOna    T    C        0      0        2 
   9  chr9_38843323     ASom    T    C        0      0        2 
   9  chr9_38843323     HCab    T    C      0.5      1        2 
   9  chr9_38843323     HPrz    T    C        0      0        2 
   9  chr9_38843323     ZBoe    T    C        0      0        2 
   9  chr9_38843323     ZGre    T    C        0      0        2 
   9  chr9_38843323     ZHar    T    C        0      0        2 
   9  chr9_38843323   Sample    T    C        0      0        2 
   9  chr9_38874132     AAsi    T    C        0      0        2 
   9  chr9_38874132     AKia    T    C        1      2        2 
   9  chr9_38874132     AOna    T    C      0.5      1        2 
   9  chr9_38874132     ASom    T    C        0      0        2 
   9  chr9_38874132     HCab    T    C        0      0        2 
   9  chr9_38874132     HPrz    T    C        0      0        2 
   9  chr9_38874132     ZBoe    T    C        0      0        2 
   9  chr9_38874132     ZGre    T    C        0      0        2 
   9  chr9_38874132     ZHar    T    C        0      0        2 
   9  chr9_38874132   Sample    T    C        0      0        2 
   9  chr9_38883041     AAsi    T    C        0      0        2 
   9  chr9_38883041     AKia    T    C        0      0        2 
   9  chr9_38883041     AOna    T    C        0      0        2 
   9  chr9_38883041     ASom    T    C        0      0        2 
   9  chr9_38883041     HCab    T    C        0      0        2 
   9  chr9_38883041     HPrz    T    C        0      0        2 
   9  chr9_38883041     ZBoe    T    C      0.5      1        2 
   9  chr9_38883041     ZGre    T    C        0      0        2 
   9  chr9_38883041     ZHar    T    C        0      0        2 
   9  chr9_38883041   Sample    T    C        1      2        2 
   9  chr9_38889516     AAsi    T    C        0      0        2 
   9  chr9_38889516     AKia    T    C        0      0        2 
   9  chr9_38889516     AOna    T    C        0      0        2 
   9  chr9_38889516     ASom    T    C        0      0        2 
   9  chr9_38889516     HCab    T    C        1      2        2 
   9  chr9_38889516     HPrz    T    C        1      2        2 
   9  chr9_38889516     ZBoe    T    C        0      0        2 
   9  chr9_38889516     ZGre    T    C        0      0        2 
   9  chr9_38889516     ZHar    T    C        0      0        2 
   9  chr9_38889516   Sample    T    C        0      0        2 
   9  chr9_38892915     AAsi    C    A        0      0        2 
   9  chr9_38892915     AKia    C    A        0      0        2 
   9  chr9_38892915     AOna    C    A        0      0        2 
   9  chr9_38892915     ASom    C    A      0.5      1        2 
   9  chr9_38892915     HCab    C    A        0      0        2 
   9  chr9_38892915     HPrz    C    A        0      0        2 
   9  chr9_38892915     ZBoe    C    A        0      0        2 
   9  chr9_38892915     ZGre    C    A        0      0        2 
   9  chr9_38892915     ZHar    C    A        0      0        2 
   9  chr9_38892915   Sample    C    A        0      0        2 
   9  chr9_38902024     AAsi    A    T        0      0        2 
   9  chr9_38902024     AKia    A    T        0      0        2 
   9  chr9_38902024     AOna    A    T        0      0        2 
   9  chr9_38902024     ASom    A    T        0      0        2 
   9  chr9_38902024     HCab    A    T        1      2        2 
   9  chr9_38902024     HPrz    A    T        1      2        2 
   9  chr9_38902024     ZBoe    A    T        0      0        2 
   9  chr9_38902024     ZGre    A    T        0      0        2 
   9  chr9_38902024     ZHar    A    T        0      0        2 
   9  chr9_38902024   Sample    A    T        0      0        2 
   9  chr9_38911554     AAsi    C    G        0      0        2 
   9  chr9_38911554     AKia    C    G        0      0        2 
   9  chr9_38911554     AOna    C    G        0      0        2 
   9  chr9_38911554     ASom    C    G      0.5      1        2 
   9  chr9_38911554     HCab    C    G        0      0        2 
   9  chr9_38911554     HPrz    C    G        0      0        2 
   9  chr9_38911554     ZBoe    C    G        0      0        2 
   9  chr9_38911554     ZGre    C    G        0      0        2 
   9  chr9_38911554     ZHar    C    G        0      0        2 
   9  chr9_38911554   Sample    C    G        0      0        2 
   9  chr9_38922805     AAsi    G    A        0      0        2 
   9  chr9_38922805     AKia    G    A        0      0        2 
   9  chr9_38922805     AOna    G    A        0      0        2 
   9  chr9_38922805     ASom    G    A        0      0        2 
   9  chr9_38922805     HCab    G    A        1      2        2 
   9  chr9_38922805     HPrz    G    A        1      2        2 
   9  chr9_38922805     ZBoe    G    A        0      0        2 
   9  chr9_38922805     ZGre    G    A        0      0        2 
   9  chr9_38922805     ZHar    G    A        0      0        2 
   9  chr9_38922805   Sample    G    A        0      0        2 
   9  chr9_38931525     AAsi    C    T        0      0        2 
   9  chr9_38931525     AKia    C    T        0      0        2 
   9  chr9_38931525     AOna    C    T        0      0        2 
   9  chr9_38931525     ASom    C    T        0      0        2 
   9  chr9_38931525     HCab    C    T        1      2        2 
   9  chr9_38931525     HPrz    C    T        1      2        2 
   9  chr9_38931525     ZBoe    C    T        0      0        2 
   9  chr9_38931525     ZGre    C    T        0      0        2 
   9  chr9_38931525     ZHar    C    T        0      0        2 
   9  chr9_38931525   Sample    C    T        0      0        2 
   9  chr9_38940961     AAsi    T    C        0      0        2 
   9  chr9_38940961     AKia    T    C        0      0        2 
   9  chr9_38940961     AOna    T    C        0      0        2 
   9  chr9_38940961     ASom    T    C        0      0        2 
   9  chr9_38940961     HCab    T    C        1      2        2 
   9  chr9_38940961     HPrz    T    C        1      2        2 
   9  chr9_38940961     ZBoe    T    C        0      0        2 
   9  chr9_38940961     ZGre    T    C        0      0        2 
   9  chr9_38940961     ZHar    T    C        0      0        2 
   9  chr9_38940961   Sample    T    C        0      0        2 
   9  chr9_38949309     AAsi    C    T        0      0        2 
   9  chr9_38949309     AKia    C    T        0      0        2 
   9  chr9_38949309     AOna    C    T        0      0        2 
   9  chr9_38949309     ASom    C    T        0      0        2 
   9  chr9_38949309     HCab    C    T        0      0        2 
   9  chr9_38949309     HPrz    C    T      0.5      1        2 
   9  chr9_38949309     ZBoe    C    T        0      0        2 
   9  chr9_38949309     ZGre    C    T        0      0        2 
   9  chr9_38949309     ZHar    C    T        0      0        2 
   9  chr9_38949309   Sample    C    T        0      0        2 
   9  chr9_38949976     AAsi    A    G        0      0        2 
   9  chr9_38949976     AKia    A    G        1      2        2 
   9  chr9_38949976     AOna    A    G        1      2        2 
   9  chr9_38949976     ASom    A    G        0      0        2 
   9  chr9_38949976     HCab    A    G        0      0        2 
   9  chr9_38949976     HPrz    A    G        0      0        2 
   9  chr9_38949976     ZBoe    A    G        0      0        2 
   9  chr9_38949976     ZGre    A    G        0      0        2 
   9  chr9_38949976     ZHar    A    G        0      0        2 
   9  chr9_38949976   Sample    A    G        0      0        2 
   9  chr9_38951559     AAsi    G    A        0      0        2 
   9  chr9_38951559     AKia    G    A        0      0        2 
   9  chr9_38951559     AOna    G    A        0      0        2 
   9  chr9_38951559     ASom    G    A        0      0        2 
   9  chr9_38951559     HCab    G    A        0      0        2 
   9  chr9_38951559     HPrz    G    A        0      0        2 
   9  chr9_38951559     ZBoe    G    A      0.5      1        2 
   9  chr9_38951559     ZGre    G    A        0      0        2 
   9  chr9_38951559     ZHar    G    A        0      0        2 
   9  chr9_38951559   Sample    G    A        0      0        2 
   9  chr9_38956929     AAsi    C    T        0      0        2 
   9  chr9_38956929     AKia    C    T        0      0        2 
   9  chr9_38956929     AOna    C    T        0      0        2 
   9  chr9_38956929     ASom    C    T        0      0        2 
   9  chr9_38956929     HCab    C    T      0.5      1        2 
   9  chr9_38956929     HPrz    C    T        0      0        2 
   9  chr9_38956929     ZBoe    C    T        0      0        2 
   9  chr9_38956929     ZGre    C    T        0      0        2 
   9  chr9_38956929     ZHar    C    T        0      0        2 
   9  chr9_38956929   Sample    C    T        0      0        2 
   9  chr9_38958797     AAsi    T    C        0      0        2 
   9  chr9_38958797     AKia    T    C        0      0        2 
   9  chr9_38958797     AOna    T    C        0      0        2 
   9  chr9_38958797     ASom    T    C        0      0        2 
   9  chr9_38958797     HCab    T    C        1      2        2 
   9  chr9_38958797     HPrz    T    C        1      2        2 
   9  chr9_38958797     ZBoe    T    C        0      0        2 
   9  chr9_38958797     ZGre    T    C        0      0        2 
   9  chr9_38958797     ZHar    T    C        0      0        2 
   9  chr9_38958797   Sample    T    C        0      0        2 
   9  chr9_38969955     AAsi    A    G        0      0        2 
   9  chr9_38969955     AKia    A    G        0      0        2 
   9  chr9_38969955     AOna    A    G        0      0        2 
   9  chr9_38969955     ASom    A    G        0      0        2 
   9  chr9_38969955     HCab    A    G        0      0        2 
   9  chr9_38969955     HPrz    A    G        0      0        2 
   9  chr9_38969955     ZBoe    A    G      0.5      1        2 
   9  chr9_38969955     ZGre    A    G        0      0        2 
   9  chr9_38969955     ZHar    A    G        0      0        2 
   9  chr9_38969955   Sample    A    G        0      0        2 
   9  chr9_38970061     AAsi    G    A        0      0        2 
   9  chr9_38970061     AKia    G    A        0      0        2 
   9  chr9_38970061     AOna    G    A        0      0        2 
   9  chr9_38970061     ASom    G    A        0      0        2 
   9  chr9_38970061     HCab    G    A        0      0        2 
   9  chr9_38970061     HPrz    G    A      0.5      1        2 
   9  chr9_38970061     ZBoe    G    A        0      0        2 
   9  chr9_38970061     ZGre    G    A        0      0        2 
   9  chr9_38970061     ZHar    G    A        0      0        2 
   9  chr9_38970061   Sample    G    A        0      0        2 
   9  chr9_38974580     AAsi    G    A        0      0        2 
   9  chr9_38974580     AKia    G    A        0      0        2 
   9  chr9_38974580     AOna    G    A        0      0        2 
   9  chr9_38974580     ASom    G    A        0      0        2 
   9  chr9_38974580     HCab    G    A        0      0        2 
   9  chr9_38974580     HPrz    G    A        0      0        2 
   9  chr9_38974580     ZBoe    G    A        0      0        2 
   9  chr9_38974580     ZGre    G    A        1      2        2 
   9  chr9_38974580     ZHar    G    A        0      0        2 
   9  chr9_38974580   Sample    G    A        0      0        2 
   9  chr9_38992882     AAsi    G    T        0      0        2 
   9  chr9_38992882     AKia    G    T        0      0        2 
   9  chr9_38992882     AOna    G    T        0      0        2 
   9  chr9_38992882     ASom    G    T        0      0        2 
   9  chr9_38992882     HCab    G    T        0      0        2 
   9  chr9_38992882     HPrz    G    T        0      0        2 
   9  chr9_38992882     ZBoe    G    T        0      0        2 
   9  chr9_38992882     ZGre    G    T        1      2        2 
   9  chr9_38992882     ZHar    G    T        0      0        2 
   9  chr9_38992882   Sample    G    T        0      0        2 
   9  chr9_38999661     AAsi    G    A      0.5      1        2 
   9  chr9_38999661     AKia    G    A        0      0        2 
   9  chr9_38999661     AOna    G    A        0      0        2 
   9  chr9_38999661     ASom    G    A        0      0        2 
   9  chr9_38999661     HCab    G    A        0      0        2 
   9  chr9_38999661     HPrz    G    A        0      0        2 
   9  chr9_38999661     ZBoe    G    A        0      0        2 
   9  chr9_38999661     ZGre    G    A        0      0        2 
   9  chr9_38999661     ZHar    G    A        0      0        2 
   9  chr9_38999661   Sample    G    A        1      2        2 
   9  chr9_39002594     AAsi    G    A        0      0        2 
   9  chr9_39002594     AKia    G    A        0      0        2 
   9  chr9_39002594     AOna    G    A        0      0        2 
   9  chr9_39002594     ASom    G    A      0.5      1        2 
   9  chr9_39002594     HCab    G    A        0      0        2 
   9  chr9_39002594     HPrz    G    A        0      0        2 
   9  chr9_39002594     ZBoe    G    A        0      0        2 
   9  chr9_39002594     ZGre    G    A        0      0        2 
   9  chr9_39002594     ZHar    G    A        0      0        2 
   9  chr9_39002594   Sample    G    A        0      0        2 
   9  chr9_39005879     AAsi    A    C        0      0        2 
   9  chr9_39005879     AKia    A    C        1      2        2 
   9  chr9_39005879     AOna    A    C        1      2        2 
   9  chr9_39005879     ASom    A    C        0      0        2 
   9  chr9_39005879     HCab    A    C        0      0        2 
   9  chr9_39005879     HPrz    A    C        0      0        2 
   9  chr9_39005879     ZBoe    A    C        0      0        2 
   9  chr9_39005879     ZGre    A    C        0      0        2 
   9  chr9_39005879     ZHar    A    C        0      0        2 
   9  chr9_39005879   Sample    A    C        0      0        2 
   9  chr9_39010120     AAsi    G    A        1      2        2 
   9  chr9_39010120     AKia    G    A        0      0        2 
   9  chr9_39010120     AOna    G    A        0      0        2 
   9  chr9_39010120     ASom    G    A        1      2        2 
   9  chr9_39010120     HCab    G    A        0      0        2 
   9  chr9_39010120     HPrz    G    A        0      0        2 
   9  chr9_39010120     ZBoe    G    A        0      0        2 
   9  chr9_39010120     ZGre    G    A        0      0        2 
   9  chr9_39010120     ZHar    G    A        0      0        2 
   9  chr9_39010120   Sample    G    A        1      2        2 
   9  chr9_39015954     AAsi    T    C        0      0        2 
   9  chr9_39015954     AKia    T    C        0      0        2 
   9  chr9_39015954     AOna    T    C        0      0        2 
   9  chr9_39015954     ASom    T    C        0      0        2 
   9  chr9_39015954     HCab    T    C        1      2        2 
   9  chr9_39015954     HPrz    T    C        1      2        2 
   9  chr9_39015954     ZBoe    T    C        0      0        2 
   9  chr9_39015954     ZGre    T    C        0      0        2 
   9  chr9_39015954     ZHar    T    C        0      0        2 
   9  chr9_39015954   Sample    T    C        0      0        2 
   9  chr9_39020283     AAsi    T    G        1      2        2 
   9  chr9_39020283     AKia    T    G        0      0        2 
   9  chr9_39020283     AOna    T    G        0      0        2 
   9  chr9_39020283     ASom    T    G        1      2        2 
   9  chr9_39020283     HCab    T    G        0      0        2 
   9  chr9_39020283     HPrz    T    G        0      0        2 
   9  chr9_39020283     ZBoe    T    G        0      0        2 
   9  chr9_39020283     ZGre    T    G        0      0        2 
   9  chr9_39020283     ZHar    T    G        0      0        2 
   9  chr9_39020283   Sample    T    G        1      2        2 
   9  chr9_39021326     AAsi    G    C        0      0        2 
   9  chr9_39021326     AKia    G    C        0      0        2 
   9  chr9_39021326     AOna    G    C        0      0        2 
   9  chr9_39021326     ASom    G    C        0      0        2 
   9  chr9_39021326     HCab    G    C        1      2        2 
   9  chr9_39021326     HPrz    G    C        1      2        2 
   9  chr9_39021326     ZBoe    G    C        0      0        2 
   9  chr9_39021326     ZGre    G    C        0      0        2 
   9  chr9_39021326     ZHar    G    C        0      0        2 
   9  chr9_39021326   Sample    G    C        0      0        2 
   9  chr9_39021574     AAsi    A    C        0      0        2 
   9  chr9_39021574     AKia    A    C        0      0        2 
   9  chr9_39021574     AOna    A    C        0      0        2 
   9  chr9_39021574     ASom    A    C        0      0        2 
   9  chr9_39021574     HCab    A    C        1      2        2 
   9  chr9_39021574     HPrz    A    C        1      2        2 
   9  chr9_39021574     ZBoe    A    C        0      0        2 
   9  chr9_39021574     ZGre    A    C        0      0        2 
   9  chr9_39021574     ZHar    A    C        0      0        2 
   9  chr9_39021574   Sample    A    C        0      0        2 
   9  chr9_39025186     AAsi    G    C        0      0        2 
   9  chr9_39025186     AKia    G    C        1      2        2 
   9  chr9_39025186     AOna    G    C      0.5      1        2 
   9  chr9_39025186     ASom    G    C        0      0        2 
   9  chr9_39025186     HCab    G    C        0      0        2 
   9  chr9_39025186     HPrz    G    C        0      0        2 
   9  chr9_39025186     ZBoe    G    C        0      0        2 
   9  chr9_39025186     ZGre    G    C        0      0        2 
   9  chr9_39025186     ZHar    G    C        0      0        2 
   9  chr9_39025186   Sample    G    C        0      0        2 
   9  chr9_39058837     AAsi    A    G        0      0        2 
   9  chr9_39058837     AKia    A    G        0      0        2 
   9  chr9_39058837     AOna    A    G        0      0        2 
   9  chr9_39058837     ASom    A    G        0      0        2 
   9  chr9_39058837     HCab    A    G        1      2        2 
   9  chr9_39058837     HPrz    A    G        1      2        2 
   9  chr9_39058837     ZBoe    A    G        0      0        2 
   9  chr9_39058837     ZGre    A    G        0      0        2 
   9  chr9_39058837     ZHar    A    G        0      0        2 
   9  chr9_39058837   Sample    A    G        0      0        2 
   9  chr9_39071172     AAsi    A    T        1      2        2 
   9  chr9_39071172     AKia    A    T        0      0        2 
   9  chr9_39071172     AOna    A    T        0      0        2 
   9  chr9_39071172     ASom    A    T        1      2        2 
   9  chr9_39071172     HCab    A    T        0      0        2 
   9  chr9_39071172     HPrz    A    T        0      0        2 
   9  chr9_39071172     ZBoe    A    T        0      0        2 
   9  chr9_39071172     ZGre    A    T        0      0        2 
   9  chr9_39071172     ZHar    A    T        0      0        2 
   9  chr9_39071172   Sample    A    T        1      2        2 
   9  chr9_39080491     AAsi    T    C        0      0        2 
   9  chr9_39080491     AKia    T    C        0      0        2 
   9  chr9_39080491     AOna    T    C        0      0        2 
   9  chr9_39080491     ASom    T    C        0      0        2 
   9  chr9_39080491     HCab    T    C      0.5      1        2 
   9  chr9_39080491     HPrz    T    C      0.5      1        2 
   9  chr9_39080491     ZBoe    T    C        0      0        2 
   9  chr9_39080491     ZGre    T    C        0      0        2 
   9  chr9_39080491     ZHar    T    C        0      0        2 
   9  chr9_39080491   Sample    T    C        1      2        2 
   9  chr9_39091024     AAsi    G    A        0      0        2 
   9  chr9_39091024     AKia    G    A        0      0        2 
   9  chr9_39091024     AOna    G    A      0.5      1        2 
   9  chr9_39091024     ASom    G    A        0      0        2 
   9  chr9_39091024     HCab    G    A        0      0        2 
   9  chr9_39091024     HPrz    G    A        0      0        2 
   9  chr9_39091024     ZBoe    G    A        1      2        2 
   9  chr9_39091024     ZGre    G    A        1      2        2 
   9  chr9_39091024     ZHar    G    A        1      2        2 
   9  chr9_39091024   Sample    G    A        0      0        2 
   9  chr9_39098318     AAsi    A    G        1      2        2 
   9  chr9_39098318     AKia    A    G        1      2        2 
   9  chr9_39098318     AOna    A    G        1      2        2 
   9  chr9_39098318     ASom    A    G        1      2        2 
   9  chr9_39098318     HCab    A    G        0      0        2 
   9  chr9_39098318     HPrz    A    G        0      0        2 
   9  chr9_39098318     ZBoe    A    G        0      0        2 
   9  chr9_39098318     ZGre    A    G        0      0        2 
   9  chr9_39098318     ZHar    A    G        0      0        2 
   9  chr9_39098318   Sample    A    G        1      2        2 
   9  chr9_39099102     AAsi    A    G        0      0        2 
   9  chr9_39099102     AKia    A    G        0      0        2 
   9  chr9_39099102     AOna    A    G        0      0        2 
   9  chr9_39099102     ASom    A    G        0      0        2 
   9  chr9_39099102     HCab    A    G        1      2        2 
   9  chr9_39099102     HPrz    A    G        1      2        2 
   9  chr9_39099102     ZBoe    A    G        0      0        2 
   9  chr9_39099102     ZGre    A    G        0      0        2 
   9  chr9_39099102     ZHar    A    G        0      0        2 
   9  chr9_39099102   Sample    A    G        0      0        2 
   9  chr9_39109495     AAsi    T    C        0      0        2 
   9  chr9_39109495     AKia    T    C        0      0        2 
   9  chr9_39109495     AOna    T    C        0      0        2 
   9  chr9_39109495     ASom    T    C        0      0        2 
   9  chr9_39109495     HCab    T    C        0      0        2 
   9  chr9_39109495     HPrz    T    C        0      0        2 
   9  chr9_39109495     ZBoe    T    C        1      2        2 
   9  chr9_39109495     ZGre    T    C        1      2        2 
   9  chr9_39109495     ZHar    T    C        1      2        2 
   9  chr9_39109495   Sample    T    C        0      0        2 
   9  chr9_39113284     AAsi    T    C        0      0        2 
   9  chr9_39113284     AKia    T    C        1      2        2 
   9  chr9_39113284     AOna    T    C      0.5      1        2 
   9  chr9_39113284     ASom    T    C        0      0        2 
   9  chr9_39113284     HCab    T    C        0      0        2 
   9  chr9_39113284     HPrz    T    C        0      0        2 
   9  chr9_39113284     ZBoe    T    C        0      0        2 
   9  chr9_39113284     ZGre    T    C        0      0        2 
   9  chr9_39113284     ZHar    T    C        0      0        2 
   9  chr9_39113284   Sample    T    C        0      0        2 
   9  chr9_39120515     AAsi    G    A        0      0        2 
   9  chr9_39120515     AKia    G    A        0      0        2 
   9  chr9_39120515     AOna    G    A        0      0        2 
   9  chr9_39120515     ASom    G    A        0      0        2 
   9  chr9_39120515     HCab    G    A        1      2        2 
   9  chr9_39120515     HPrz    G    A        1      2        2 
   9  chr9_39120515     ZBoe    G    A        0      0        2 
   9  chr9_39120515     ZGre    G    A        0      0        2 
   9  chr9_39120515     ZHar    G    A        0      0        2 
   9  chr9_39120515   Sample    G    A        0      0        2 
   9  chr9_39126857     AAsi    C    T        0      0        2 
   9  chr9_39126857     AKia    C    T        1      2        2 
   9  chr9_39126857     AOna    C    T        1      2        2 
   9  chr9_39126857     ASom    C    T        0      0        2 
   9  chr9_39126857     HCab    C    T        0      0        2 
   9  chr9_39126857     HPrz    C    T        0      0        2 
   9  chr9_39126857     ZBoe    C    T        0      0        2 
   9  chr9_39126857     ZGre    C    T        0      0        2 
   9  chr9_39126857     ZHar    C    T        0      0        2 
   9  chr9_39126857   Sample    C    T        0      0        2 
   9  chr9_39131689     AAsi    G    A        0      0        2 
   9  chr9_39131689     AKia    G    A        1      2        2 
   9  chr9_39131689     AOna    G    A        1      2        2 
   9  chr9_39131689     ASom    G    A        0      0        2 
   9  chr9_39131689     HCab    G    A        0      0        2 
   9  chr9_39131689     HPrz    G    A        0      0        2 
   9  chr9_39131689     ZBoe    G    A        0      0        2 
   9  chr9_39131689     ZGre    G    A        0      0        2 
   9  chr9_39131689     ZHar    G    A        0      0        2 
   9  chr9_39131689   Sample    G    A        0      0        2 
   9  chr9_39135367     AAsi    C    T        0      0        2 
   9  chr9_39135367     AKia    C    T        0      0        2 
   9  chr9_39135367     AOna    C    T        0      0        2 
   9  chr9_39135367     ASom    C    T        0      0        2 
   9  chr9_39135367     HCab    C    T        1      2        2 
   9  chr9_39135367     HPrz    C    T        1      2        2 
   9  chr9_39135367     ZBoe    C    T        0      0        2 
   9  chr9_39135367     ZGre    C    T        0      0        2 
   9  chr9_39135367     ZHar    C    T        0      0        2 
   9  chr9_39135367   Sample    C    T        0      0        2 
   9  chr9_39142199     AAsi    G    A        0      0        2 
   9  chr9_39142199     AKia    G    A        1      2        2 
   9  chr9_39142199     AOna    G    A      0.5      1        2 
   9  chr9_39142199     ASom    G    A        0      0        2 
   9  chr9_39142199     HCab    G    A        0      0        2 
   9  chr9_39142199     HPrz    G    A        0      0        2 
   9  chr9_39142199     ZBoe    G    A        0      0        2 
   9  chr9_39142199     ZGre    G    A        0      0        2 
   9  chr9_39142199     ZHar    G    A        0      0        2 
   9  chr9_39142199   Sample    G    A        0      0        2 
   9  chr9_39142685     AAsi    A    G        0      0        2 
   9  chr9_39142685     AKia    A    G        0      0        2 
   9  chr9_39142685     AOna    A    G      0.5      1        2 
   9  chr9_39142685     ASom    A    G        0      0        2 
   9  chr9_39142685     HCab    A    G        0      0        2 
   9  chr9_39142685     HPrz    A    G        0      0        2 
   9  chr9_39142685     ZBoe    A    G        0      0        2 
   9  chr9_39142685     ZGre    A    G        0      0        2 
   9  chr9_39142685     ZHar    A    G        0      0        2 
   9  chr9_39142685   Sample    A    G        0      0        2 
   9  chr9_39149103     AAsi    A    C        0      0        2 
   9  chr9_39149103     AKia    A    C        0      0        2 
   9  chr9_39149103     AOna    A    C        0      0        2 
   9  chr9_39149103     ASom    A    C        0      0        2 
   9  chr9_39149103     HCab    A    C      0.5      1        2 
   9  chr9_39149103     HPrz    A    C        0      0        2 
   9  chr9_39149103     ZBoe    A    C        0      0        2 
   9  chr9_39149103     ZGre    A    C        0      0        2 
   9  chr9_39149103     ZHar    A    C        0      0        2 
   9  chr9_39149103   Sample    A    C        0      0        2 
   9  chr9_39149603     AAsi    T    C        0      0        2 
   9  chr9_39149603     AKia    T    C        0      0        2 
   9  chr9_39149603     AOna    T    C        0      0        2 
   9  chr9_39149603     ASom    T    C        0      0        2 
   9  chr9_39149603     HCab    T    C        1      2        2 
   9  chr9_39149603     HPrz    T    C        1      2        2 
   9  chr9_39149603     ZBoe    T    C        0      0        2 
   9  chr9_39149603     ZGre    T    C        0      0        2 
   9  chr9_39149603     ZHar    T    C        0      0        2 
   9  chr9_39149603   Sample    T    C        0      0        2 
   9  chr9_39151069     AAsi    A    T        0      0        2 
   9  chr9_39151069     AKia    A    T        0      0        2 
   9  chr9_39151069     AOna    A    T        0      0        2 
   9  chr9_39151069     ASom    A    T        0      0        2 
   9  chr9_39151069     HCab    A    T        0      0        2 
   9  chr9_39151069     HPrz    A    T        0      0        2 
   9  chr9_39151069     ZBoe    A    T        1      2        2 
   9  chr9_39151069     ZGre    A    T        0      0        2 
   9  chr9_39151069     ZHar    A    T        0      0        2 
   9  chr9_39151069   Sample    A    T        0      0        2 
   9  chr9_39153917     AAsi    T    C        1      2        2 
   9  chr9_39153917     AKia    T    C        0      0        2 
   9  chr9_39153917     AOna    T    C        0      0        2 
   9  chr9_39153917     ASom    T    C        1      2        2 
   9  chr9_39153917     HCab    T    C        0      0        2 
   9  chr9_39153917     HPrz    T    C        0      0        2 
   9  chr9_39153917     ZBoe    T    C        0      0        2 
   9  chr9_39153917     ZGre    T    C        0      0        2 
   9  chr9_39153917     ZHar    T    C        0      0        2 
   9  chr9_39153917   Sample    T    C        1      2        2 
   9  chr9_39161872     AAsi    G    T        0      0        2 
   9  chr9_39161872     AKia    G    T        0      0        2 
   9  chr9_39161872     AOna    G    T        0      0        2 
   9  chr9_39161872     ASom    G    T        0      0        2 
   9  chr9_39161872     HCab    G    T        0      0        2 
   9  chr9_39161872     HPrz    G    T        0      0        2 
   9  chr9_39161872     ZBoe    G    T        0      0        2 
   9  chr9_39161872     ZGre    G    T        0      0        2 
   9  chr9_39161872     ZHar    G    T        1      2        2 
   9  chr9_39161872   Sample    G    T        0      0        2 
   9  chr9_39162066     AAsi    G    A        0      0        2 
   9  chr9_39162066     AKia    G    A        0      0        2 
   9  chr9_39162066     AOna    G    A        0      0        2 
   9  chr9_39162066     ASom    G    A        0      0        2 
   9  chr9_39162066     HCab    G    A        0      0        2 
   9  chr9_39162066     HPrz    G    A        0      0        2 
   9  chr9_39162066     ZBoe    G    A      0.5      1        2 
   9  chr9_39162066     ZGre    G    A        0      0        2 
   9  chr9_39162066     ZHar    G    A        0      0        2 
   9  chr9_39162066   Sample    G    A        0      0        2 
   9  chr9_39164775     AAsi    T    C      0.5      1        2 
   9  chr9_39164775     AKia    T    C        0      0        2 
   9  chr9_39164775     AOna    T    C        0      0        2 
   9  chr9_39164775     ASom    T    C        0      0        2 
   9  chr9_39164775     HCab    T    C        0      0        2 
   9  chr9_39164775     HPrz    T    C        0      0        2 
   9  chr9_39164775     ZBoe    T    C        0      0        2 
   9  chr9_39164775     ZGre    T    C        0      0        2 
   9  chr9_39164775     ZHar    T    C        0      0        2 
   9  chr9_39164775   Sample    T    C        0      0        2 
   9  chr9_39171298     AAsi    C    T        0      0        2 
   9  chr9_39171298     AKia    C    T        0      0        2 
   9  chr9_39171298     AOna    C    T        0      0        2 
   9  chr9_39171298     ASom    C    T        0      0        2 
   9  chr9_39171298     HCab    C    T        1      2        2 
   9  chr9_39171298     HPrz    C    T        1      2        2 
   9  chr9_39171298     ZBoe    C    T        0      0        2 
   9  chr9_39171298     ZGre    C    T        0      0        2 
   9  chr9_39171298     ZHar    C    T        0      0        2 
   9  chr9_39171298   Sample    C    T        0      0        2 
   9  chr9_39173671     AAsi    G    T        0      0        2 
   9  chr9_39173671     AKia    G    T        0      0        2 
   9  chr9_39173671     AOna    G    T        0      0        2 
   9  chr9_39173671     ASom    G    T        0      0        2 
   9  chr9_39173671     HCab    G    T        1      2        2 
   9  chr9_39173671     HPrz    G    T        1      2        2 
   9  chr9_39173671     ZBoe    G    T        0      0        2 
   9  chr9_39173671     ZGre    G    T        0      0        2 
   9  chr9_39173671     ZHar    G    T        0      0        2 
   9  chr9_39173671   Sample    G    T        0      0        2 
   9  chr9_39177196     AAsi    C    T        0      0        2 
   9  chr9_39177196     AKia    C    T        0      0        2 
   9  chr9_39177196     AOna    C    T        0      0        2 
   9  chr9_39177196     ASom    C    T        0      0        2 
   9  chr9_39177196     HCab    C    T        0      0        2 
   9  chr9_39177196     HPrz    C    T        0      0        2 
   9  chr9_39177196     ZBoe    C    T      0.5      1        2 
   9  chr9_39177196     ZGre    C    T        0      0        2 
   9  chr9_39177196     ZHar    C    T        0      0        2 
   9  chr9_39177196   Sample    C    T        0      0        2 
   9  chr9_39178335     AAsi    C    T        0      0        2 
   9  chr9_39178335     AKia    C    T        0      0        2 
   9  chr9_39178335     AOna    C    T        0      0        2 
   9  chr9_39178335     ASom    C    T        0      0        2 
   9  chr9_39178335     HCab    C    T        0      0        2 
   9  chr9_39178335     HPrz    C    T        0      0        2 
   9  chr9_39178335     ZBoe    C    T        0      0        2 
   9  chr9_39178335     ZGre    C    T        0      0        2 
   9  chr9_39178335     ZHar    C    T        1      2        2 
   9  chr9_39178335   Sample    C    T        0      0        2 
   9  chr9_39180504     AAsi    A    T        0      0        2 
   9  chr9_39180504     AKia    A    T        0      0        2 
   9  chr9_39180504     AOna    A    T        0      0        2 
   9  chr9_39180504     ASom    A    T        1      2        2 
   9  chr9_39180504     HCab    A    T        0      0        2 
   9  chr9_39180504     HPrz    A    T        0      0        2 
   9  chr9_39180504     ZBoe    A    T        0      0        2 
   9  chr9_39180504     ZGre    A    T        0      0        2 
   9  chr9_39180504     ZHar    A    T        0      0        2 
   9  chr9_39180504   Sample    A    T        0      0        2 
   9  chr9_39182163     AAsi    G    A        0      0        2 
   9  chr9_39182163     AKia    G    A        0      0        2 
   9  chr9_39182163     AOna    G    A        0      0        2 
   9  chr9_39182163     ASom    G    A        0      0        2 
   9  chr9_39182163     HCab    G    A      0.5      1        2 
   9  chr9_39182163     HPrz    G    A        1      2        2 
   9  chr9_39182163     ZBoe    G    A        0      0        2 
   9  chr9_39182163     ZGre    G    A        0      0        2 
   9  chr9_39182163     ZHar    G    A        0      0        2 
   9  chr9_39182163   Sample    G    A        0      0        2 
   9  chr9_39189831     AAsi    T    C        0      0        2 
   9  chr9_39189831     AKia    T    C        0      0        2 
   9  chr9_39189831     AOna    T    C        0      0        2 
   9  chr9_39189831     ASom    T    C        0      0        2 
   9  chr9_39189831     HCab    T    C      0.5      1        2 
   9  chr9_39189831     HPrz    T    C        1      2        2 
   9  chr9_39189831     ZBoe    T    C        0      0        2 
   9  chr9_39189831     ZGre    T    C        0      0        2 
   9  chr9_39189831     ZHar    T    C        0      0        2 
   9  chr9_39189831   Sample    T    C        0      0        2 
   9  chr9_39191478     AAsi    G    A        1      2        2 
   9  chr9_39191478     AKia    G    A        1      2        2 
   9  chr9_39191478     AOna    G    A      0.5      1        2 
   9  chr9_39191478     ASom    G    A        1      2        2 
   9  chr9_39191478     HCab    G    A        0      0        2 
   9  chr9_39191478     HPrz    G    A        0      0        2 
   9  chr9_39191478     ZBoe    G    A        0      0        2 
   9  chr9_39191478     ZGre    G    A        0      0        2 
   9  chr9_39191478     ZHar    G    A        0      0        2 
   9  chr9_39191478   Sample    G    A        1      2        2 
   9  chr9_39195643     AAsi    C    G        0      0        2 
   9  chr9_39195643     AKia    C    G        0      0        2 
   9  chr9_39195643     AOna    C    G        0      0        2 
   9  chr9_39195643     ASom    C    G        0      0        2 
   9  chr9_39195643     HCab    C    G        0      0        2 
   9  chr9_39195643     HPrz    C    G        0      0        2 
   9  chr9_39195643     ZBoe    C    G        0      0        2 
   9  chr9_39195643     ZGre    C    G        1      2        2 
   9  chr9_39195643     ZHar    C    G        0      0        2 
   9  chr9_39195643   Sample    C    G        0      0        2 
   9  chr9_39200627     AAsi    C    T        0      0        2 
   9  chr9_39200627     AKia    C    T        0      0        2 
   9  chr9_39200627     AOna    C    T        0      0        2 
   9  chr9_39200627     ASom    C    T        0      0        2 
   9  chr9_39200627     HCab    C    T        1      2        2 
   9  chr9_39200627     HPrz    C    T        1      2        2 
   9  chr9_39200627     ZBoe    C    T        0      0        2 
   9  chr9_39200627     ZGre    C    T        0      0        2 
   9  chr9_39200627     ZHar    C    T        0      0        2 
   9  chr9_39200627   Sample    C    T        0      0        2 
   9  chr9_39209686     AAsi    G    C        0      0        2 
   9  chr9_39209686     AKia    G    C        0      0        2 
   9  chr9_39209686     AOna    G    C        0      0        2 
   9  chr9_39209686     ASom    G    C        0      0        2 
   9  chr9_39209686     HCab    G    C        1      2        2 
   9  chr9_39209686     HPrz    G    C        1      2        2 
   9  chr9_39209686     ZBoe    G    C        0      0        2 
   9  chr9_39209686     ZGre    G    C        0      0        2 
   9  chr9_39209686     ZHar    G    C        0      0        2 
   9  chr9_39209686   Sample    G    C        0      0        2 
   9  chr9_39219186     AAsi    T    C        0      0        2 
   9  chr9_39219186     AKia    T    C        0      0        2 
   9  chr9_39219186     AOna    T    C        0      0        2 
   9  chr9_39219186     ASom    T    C        0      0        2 
   9  chr9_39219186     HCab    T    C      0.5      1        2 
   9  chr9_39219186     HPrz    T    C        0      0        2 
   9  chr9_39219186     ZBoe    T    C        0      0        2 
   9  chr9_39219186     ZGre    T    C        0      0        2 
   9  chr9_39219186     ZHar    T    C        0      0        2 
   9  chr9_39219186   Sample    T    C        0      0        2 
   9  chr9_39232307     AAsi    G    A        0      0        2 
   9  chr9_39232307     AKia    G    A        0      0        2 
   9  chr9_39232307     AOna    G    A        0      0        2 
   9  chr9_39232307     ASom    G    A        0      0        2 
   9  chr9_39232307     HCab    G    A      0.5      1        2 
   9  chr9_39232307     HPrz    G    A        0      0        2 
   9  chr9_39232307     ZBoe    G    A        0      0        2 
   9  chr9_39232307     ZGre    G    A        0      0        2 
   9  chr9_39232307     ZHar    G    A        0      0        2 
   9  chr9_39232307   Sample    G    A        0      0        2 
   9  chr9_39234480     AAsi    C    T        0      0        2 
   9  chr9_39234480     AKia    C    T        0      0        2 
   9  chr9_39234480     AOna    C    T        0      0        2 
   9  chr9_39234480     ASom    C    T        0      0        2 
   9  chr9_39234480     HCab    C    T        1      2        2 
   9  chr9_39234480     HPrz    C    T        1      2        2 
   9  chr9_39234480     ZBoe    C    T        0      0        2 
   9  chr9_39234480     ZGre    C    T        0      0        2 
   9  chr9_39234480     ZHar    C    T        0      0        2 
   9  chr9_39234480   Sample    C    T        0      0        2 
   9  chr9_39235473     AAsi    T    C        0      0        2 
   9  chr9_39235473     AKia    T    C        0      0        2 
   9  chr9_39235473     AOna    T    C        0      0        2 
   9  chr9_39235473     ASom    T    C        0      0        2 
   9  chr9_39235473     HCab    T    C        1      2        2 
   9  chr9_39235473     HPrz    T    C        1      2        2 
   9  chr9_39235473     ZBoe    T    C        0      0        2 
   9  chr9_39235473     ZGre    T    C        0      0        2 
   9  chr9_39235473     ZHar    T    C        0      0        2 
   9  chr9_39235473   Sample    T    C        0      0        2 
   9  chr9_39244529     AAsi    A    T        0      0        2 
   9  chr9_39244529     AKia    A    T        0      0        2 
   9  chr9_39244529     AOna    A    T        0      0        2 
   9  chr9_39244529     ASom    A    T        0      0        2 
   9  chr9_39244529     HCab    A    T        1      2        2 
   9  chr9_39244529     HPrz    A    T        1      2        2 
   9  chr9_39244529     ZBoe    A    T        0      0        2 
   9  chr9_39244529     ZGre    A    T        0      0        2 
   9  chr9_39244529     ZHar    A    T        0      0        2 
   9  chr9_39244529   Sample    A    T        0      0        2 
   9  chr9_39247055     AAsi    G    A        0      0        2 
   9  chr9_39247055     AKia    G    A        0      0        2 
   9  chr9_39247055     AOna    G    A        0      0        2 
   9  chr9_39247055     ASom    G    A        0      0        2 
   9  chr9_39247055     HCab    G    A        1      2        2 
   9  chr9_39247055     HPrz    G    A        1      2        2 
   9  chr9_39247055     ZBoe    G    A        0      0        2 
   9  chr9_39247055     ZGre    G    A        0      0        2 
   9  chr9_39247055     ZHar    G    A        0      0        2 
   9  chr9_39247055   Sample    G    A        0      0        2 
   9  chr9_39250815     AAsi    C    G        0      0        2 
   9  chr9_39250815     AKia    C    G        0      0        2 
   9  chr9_39250815     AOna    C    G        0      0        2 
   9  chr9_39250815     ASom    C    G        0      0        2 
   9  chr9_39250815     HCab    C    G        0      0        2 
   9  chr9_39250815     HPrz    C    G        0      0        2 
   9  chr9_39250815     ZBoe    C    G      0.5      1        2 
   9  chr9_39250815     ZGre    C    G        0      0        2 
   9  chr9_39250815     ZHar    C    G        0      0        2 
   9  chr9_39250815   Sample    C    G        0      0        2 
   9  chr9_39255040     AAsi    G    C        0      0        2 
   9  chr9_39255040     AKia    G    C        0      0        2 
   9  chr9_39255040     AOna    G    C        0      0        2 
   9  chr9_39255040     ASom    G    C        0      0        2 
   9  chr9_39255040     HCab    G    C        1      2        2 
   9  chr9_39255040     HPrz    G    C        1      2        2 
   9  chr9_39255040     ZBoe    G    C        0      0        2 
   9  chr9_39255040     ZGre    G    C        0      0        2 
   9  chr9_39255040     ZHar    G    C        0      0        2 
   9  chr9_39255040   Sample    G    C        0      0        2 
   9  chr9_39263583     AAsi    T    C        0      0        2 
   9  chr9_39263583     AKia    T    C        0      0        2 
   9  chr9_39263583     AOna    T    C        0      0        2 
   9  chr9_39263583     ASom    T    C        0      0        2 
   9  chr9_39263583     HCab    T    C      0.5      1        2 
   9  chr9_39263583     HPrz    T    C        0      0        2 
   9  chr9_39263583     ZBoe    T    C        0      0        2 
   9  chr9_39263583     ZGre    T    C        0      0        2 
   9  chr9_39263583     ZHar    T    C        0      0        2 
   9  chr9_39263583   Sample    T    C        0      0        2 
   9  chr9_39280666     AAsi    C    T        0      0        2 
   9  chr9_39280666     AKia    C    T        0      0        2 
   9  chr9_39280666     AOna    C    T        0      0        2 
   9  chr9_39280666     ASom    C    T        0      0        2 
   9  chr9_39280666     HCab    C    T      0.5      1        2 
   9  chr9_39280666     HPrz    C    T        0      0        2 
   9  chr9_39280666     ZBoe    C    T        0      0        2 
   9  chr9_39280666     ZGre    C    T        0      0        2 
   9  chr9_39280666     ZHar    C    T        0      0        2 
   9  chr9_39280666   Sample    C    T        0      0        2 
   9  chr9_39281916     AAsi    G    A        0      0        2 
   9  chr9_39281916     AKia    G    A        0      0        2 
   9  chr9_39281916     AOna    G    A        0      0        2 
   9  chr9_39281916     ASom    G    A        0      0        2 
   9  chr9_39281916     HCab    G    A        0      0        2 
   9  chr9_39281916     HPrz    G    A        0      0        2 
   9  chr9_39281916     ZBoe    G    A        0      0        2 
   9  chr9_39281916     ZGre    G    A        0      0        2 
   9  chr9_39281916     ZHar    G    A        1      2        2 
   9  chr9_39281916   Sample    G    A        0      0        2 
   9  chr9_39286765     AAsi    T    C        0      0        2 
   9  chr9_39286765     AKia    T    C        0      0        2 
   9  chr9_39286765     AOna    T    C        0      0        2 
   9  chr9_39286765     ASom    T    C        0      0        2 
   9  chr9_39286765     HCab    T    C        0      0        2 
   9  chr9_39286765     HPrz    T    C        0      0        2 
   9  chr9_39286765     ZBoe    T    C      0.5      1        2 
   9  chr9_39286765     ZGre    T    C        1      2        2 
   9  chr9_39286765     ZHar    T    C        0      0        2 
   9  chr9_39286765   Sample    T    C        0      0        2 
   9  chr9_39297874     AAsi    C    G        0      0        2 
   9  chr9_39297874     AKia    C    G        0      0        2 
   9  chr9_39297874     AOna    C    G        0      0        2 
   9  chr9_39297874     ASom    C    G        0      0        2 
   9  chr9_39297874     HCab    C    G        1      2        2 
   9  chr9_39297874     HPrz    C    G        1      2        2 
   9  chr9_39297874     ZBoe    C    G        0      0        2 
   9  chr9_39297874     ZGre    C    G        0      0        2 
   9  chr9_39297874     ZHar    C    G        0      0        2 
   9  chr9_39297874   Sample    C    G        0      0        2 
   9  chr9_39302405     AAsi    A    G        0      0        2 
   9  chr9_39302405     AKia    A    G        0      0        2 
   9  chr9_39302405     AOna    A    G        0      0        2 
   9  chr9_39302405     ASom    A    G        0      0        2 
   9  chr9_39302405     HCab    A    G        0      0        2 
   9  chr9_39302405     HPrz    A    G        0      0        2 
   9  chr9_39302405     ZBoe    A    G        0      0        2 
   9  chr9_39302405     ZGre    A    G        0      0        2 
   9  chr9_39302405     ZHar    A    G        1      2        2 
   9  chr9_39302405   Sample    A    G        0      0        2 
   9  chr9_39303466     AAsi    A    G        0      0        2 
   9  chr9_39303466     AKia    A    G        0      0        2 
   9  chr9_39303466     AOna    A    G        0      0        2 
   9  chr9_39303466     ASom    A    G        0      0        2 
   9  chr9_39303466     HCab    A    G        0      0        2 
   9  chr9_39303466     HPrz    A    G        0      0        2 
   9  chr9_39303466     ZBoe    A    G        0      0        2 
   9  chr9_39303466     ZGre    A    G        0      0        2 
   9  chr9_39303466     ZHar    A    G        1      2        2 
   9  chr9_39303466   Sample    A    G        0      0        2 
   9  chr9_39314397     AAsi    A    G        0      0        2 
   9  chr9_39314397     AKia    A    G        0      0        2 
   9  chr9_39314397     AOna    A    G        0      0        2 
   9  chr9_39314397     ASom    A    G        0      0        2 
   9  chr9_39314397     HCab    A    G        1      2        2 
   9  chr9_39314397     HPrz    A    G        1      2        2 
   9  chr9_39314397     ZBoe    A    G        0      0        2 
   9  chr9_39314397     ZGre    A    G        0      0        2 
   9  chr9_39314397     ZHar    A    G        0      0        2 
   9  chr9_39314397   Sample    A    G        0      0        2 
   9  chr9_39315364     AAsi    G    C        0      0        2 
   9  chr9_39315364     AKia    G    C        0      0        2 
   9  chr9_39315364     AOna    G    C        0      0        2 
   9  chr9_39315364     ASom    G    C        0      0        2 
   9  chr9_39315364     HCab    G    C        0      0        2 
   9  chr9_39315364     HPrz    G    C        0      0        2 
   9  chr9_39315364     ZBoe    G    C        0      0        2 
   9  chr9_39315364     ZGre    G    C        0      0        2 
   9  chr9_39315364     ZHar    G    C        1      2        2 
   9  chr9_39315364   Sample    G    C        0      0        2 
   9  chr9_39316544     AAsi    A    G        0      0        2 
   9  chr9_39316544     AKia    A    G        0      0        2 
   9  chr9_39316544     AOna    A    G        0      0        2 
   9  chr9_39316544     ASom    A    G        0      0        2 
   9  chr9_39316544     HCab    A    G        1      2        2 
   9  chr9_39316544     HPrz    A    G        1      2        2 
   9  chr9_39316544     ZBoe    A    G        0      0        2 
   9  chr9_39316544     ZGre    A    G        0      0        2 
   9  chr9_39316544     ZHar    A    G        0      0        2 
   9  chr9_39316544   Sample    A    G        0      0        2 
   9  chr9_39319084     AAsi    C    T        0      0        2 
   9  chr9_39319084     AKia    C    T        0      0        2 
   9  chr9_39319084     AOna    C    T      0.5      1        2 
   9  chr9_39319084     ASom    C    T        0      0        2 
   9  chr9_39319084     HCab    C    T        0      0        2 
   9  chr9_39319084     HPrz    C    T        0      0        2 
   9  chr9_39319084     ZBoe    C    T        0      0        2 
   9  chr9_39319084     ZGre    C    T        0      0        2 
   9  chr9_39319084     ZHar    C    T        0      0        2 
   9  chr9_39319084   Sample    C    T        0      0        2 
   9  chr9_39343537     AAsi    G    C        1      2        2 
   9  chr9_39343537     AKia    G    C        0      0        2 
   9  chr9_39343537     AOna    G    C        0      0        2 
   9  chr9_39343537     ASom    G    C        1      2        2 
   9  chr9_39343537     HCab    G    C        0      0        2 
   9  chr9_39343537     HPrz    G    C        0      0        2 
   9  chr9_39343537     ZBoe    G    C        0      0        2 
   9  chr9_39343537     ZGre    G    C        0      0        2 
   9  chr9_39343537     ZHar    G    C        0      0        2 
   9  chr9_39343537   Sample    G    C        1      2        2 
   9  chr9_39346586     AAsi    T    C        0      0        2 
   9  chr9_39346586     AKia    T    C        0      0        2 
   9  chr9_39346586     AOna    T    C        0      0        2 
   9  chr9_39346586     ASom    T    C        0      0        2 
   9  chr9_39346586     HCab    T    C        0      0        2 
   9  chr9_39346586     HPrz    T    C        0      0        2 
   9  chr9_39346586     ZBoe    T    C        0      0        2 
   9  chr9_39346586     ZGre    T    C        0      0        2 
   9  chr9_39346586     ZHar    T    C        1      2        2 
   9  chr9_39346586   Sample    T    C        0      0        2 
   9  chr9_39348220     AAsi    C    T        0      0        2 
   9  chr9_39348220     AKia    C    T        0      0        2 
   9  chr9_39348220     AOna    C    T        0      0        2 
   9  chr9_39348220     ASom    C    T        0      0        2 
   9  chr9_39348220     HCab    C    T        1      2        2 
   9  chr9_39348220     HPrz    C    T        1      2        2 
   9  chr9_39348220     ZBoe    C    T        0      0        2 
   9  chr9_39348220     ZGre    C    T        0      0        2 
   9  chr9_39348220     ZHar    C    T        0      0        2 
   9  chr9_39348220   Sample    C    T        0      0        2 
   9  chr9_39361824     AAsi    G    A        0      0        2 
   9  chr9_39361824     AKia    G    A        1      2        2 
   9  chr9_39361824     AOna    G    A        1      2        2 
   9  chr9_39361824     ASom    G    A        0      0        2 
   9  chr9_39361824     HCab    G    A        0      0        2 
   9  chr9_39361824     HPrz    G    A        0      0        2 
   9  chr9_39361824     ZBoe    G    A        0      0        2 
   9  chr9_39361824     ZGre    G    A        0      0        2 
   9  chr9_39361824     ZHar    G    A        0      0        2 
   9  chr9_39361824   Sample    G    A        0      0        2 
   9  chr9_39366865     AAsi    G    A        0      0        2 
   9  chr9_39366865     AKia    G    A        0      0        2 
   9  chr9_39366865     AOna    G    A        0      0        2 
   9  chr9_39366865     ASom    G    A      0.5      1        2 
   9  chr9_39366865     HCab    G    A        0      0        2 
   9  chr9_39366865     HPrz    G    A        0      0        2 
   9  chr9_39366865     ZBoe    G    A        0      0        2 
   9  chr9_39366865     ZGre    G    A        0      0        2 
   9  chr9_39366865     ZHar    G    A        0      0        2 
   9  chr9_39366865   Sample    G    A        0      0        2 
   9  chr9_39374017     AAsi    G    A      0.5      1        2 
   9  chr9_39374017     AKia    G    A        0      0        2 
   9  chr9_39374017     AOna    G    A        0      0        2 
   9  chr9_39374017     ASom    G    A        0      0        2 
   9  chr9_39374017     HCab    G    A        0      0        2 
   9  chr9_39374017     HPrz    G    A        0      0        2 
   9  chr9_39374017     ZBoe    G    A        0      0        2 
   9  chr9_39374017     ZGre    G    A        0      0        2 
   9  chr9_39374017     ZHar    G    A        0      0        2 
   9  chr9_39374017   Sample    G    A        0      0        2 
   9  chr9_39384691     AAsi    A    C        0      0        2 
   9  chr9_39384691     AKia    A    C        0      0        2 
   9  chr9_39384691     AOna    A    C        0      0        2 
   9  chr9_39384691     ASom    A    C        0      0        2 
   9  chr9_39384691     HCab    A    C        0      0        2 
   9  chr9_39384691     HPrz    A    C      0.5      1        2 
   9  chr9_39384691     ZBoe    A    C        0      0        2 
   9  chr9_39384691     ZGre    A    C        0      0        2 
   9  chr9_39384691     ZHar    A    C        0      0        2 
   9  chr9_39384691   Sample    A    C        0      0        2 
   9  chr9_39392100     AAsi    G    A        0      0        2 
   9  chr9_39392100     AKia    G    A        0      0        2 
   9  chr9_39392100     AOna    G    A      0.5      1        2 
   9  chr9_39392100     ASom    G    A        0      0        2 
   9  chr9_39392100     HCab    G    A        0      0        2 
   9  chr9_39392100     HPrz    G    A        0      0        2 
   9  chr9_39392100     ZBoe    G    A        0      0        2 
   9  chr9_39392100     ZGre    G    A        0      0        2 
   9  chr9_39392100     ZHar    G    A        0      0        2 
   9  chr9_39392100   Sample    G    A        0      0        2 
   9  chr9_39394353     AAsi    C    G        0      0        2 
   9  chr9_39394353     AKia    C    G        0      0        2 
   9  chr9_39394353     AOna    C    G        0      0        2 
   9  chr9_39394353     ASom    C    G        0      0        2 
   9  chr9_39394353     HCab    C    G        0      0        2 
   9  chr9_39394353     HPrz    C    G        0      0        2 
   9  chr9_39394353     ZBoe    C    G        0      0        2 
   9  chr9_39394353     ZGre    C    G        0      0        2 
   9  chr9_39394353     ZHar    C    G        1      2        2 
   9  chr9_39394353   Sample    C    G        0      0        2 
   9  chr9_39400230     AAsi    T    C        0      0        2 
   9  chr9_39400230     AKia    T    C        0      0        2 
   9  chr9_39400230     AOna    T    C        0      0        2 
   9  chr9_39400230     ASom    T    C        0      0        2 
   9  chr9_39400230     HCab    T    C      0.5      1        2 
   9  chr9_39400230     HPrz    T    C        0      0        2 
   9  chr9_39400230     ZBoe    T    C        0      0        2 
   9  chr9_39400230     ZGre    T    C        0      0        2 
   9  chr9_39400230     ZHar    T    C        0      0        2 
   9  chr9_39400230   Sample    T    C        0      0        2 
   9  chr9_39400892     AAsi    A    G        0      0        2 
   9  chr9_39400892     AKia    A    G        0      0        2 
   9  chr9_39400892     AOna    A    G        0      0        2 
   9  chr9_39400892     ASom    A    G        0      0        2 
   9  chr9_39400892     HCab    A    G        0      0        2 
   9  chr9_39400892     HPrz    A    G        0      0        2 
   9  chr9_39400892     ZBoe    A    G        0      0        2 
   9  chr9_39400892     ZGre    A    G        1      2        2 
   9  chr9_39400892     ZHar    A    G        0      0        2 
   9  chr9_39400892   Sample    A    G        0      0        2 
   9  chr9_39412218     AAsi    G    A        0      0        2 
   9  chr9_39412218     AKia    G    A        0      0        2 
   9  chr9_39412218     AOna    G    A        0      0        2 
   9  chr9_39412218     ASom    G    A        0      0        2 
   9  chr9_39412218     HCab    G    A        1      2        2 
   9  chr9_39412218     HPrz    G    A        1      2        2 
   9  chr9_39412218     ZBoe    G    A        0      0        2 
   9  chr9_39412218     ZGre    G    A        0      0        2 
   9  chr9_39412218     ZHar    G    A        0      0        2 
   9  chr9_39412218   Sample    G    A        0      0        2 
   9  chr9_39430073     AAsi    T    A        0      0        2 
   9  chr9_39430073     AKia    T    A        0      0        2 
   9  chr9_39430073     AOna    T    A        0      0        2 
   9  chr9_39430073     ASom    T    A        0      0        2 
   9  chr9_39430073     HCab    T    A        1      2        2 
   9  chr9_39430073     HPrz    T    A        1      2        2 
   9  chr9_39430073     ZBoe    T    A        0      0        2 
   9  chr9_39430073     ZGre    T    A        0      0        2 
   9  chr9_39430073     ZHar    T    A        0      0        2 
   9  chr9_39430073   Sample    T    A        0      0        2 
   9  chr9_39432612     AAsi    T    C      0.5      1        2 
   9  chr9_39432612     AKia    T    C        1      2        2 
   9  chr9_39432612     AOna    T    C      0.5      1        2 
   9  chr9_39432612     ASom    T    C        0      0        2 
   9  chr9_39432612     HCab    T    C        0      0        2 
   9  chr9_39432612     HPrz    T    C        0      0        2 
   9  chr9_39432612     ZBoe    T    C        0      0        2 
   9  chr9_39432612     ZGre    T    C        0      0        2 
   9  chr9_39432612     ZHar    T    C        0      0        2 
   9  chr9_39432612   Sample    T    C        0      0        2 
   9  chr9_39441072     AAsi    G    T        0      0        2 
   9  chr9_39441072     AKia    G    T        0      0        2 
   9  chr9_39441072     AOna    G    T        0      0        2 
   9  chr9_39441072     ASom    G    T      0.5      1        2 
   9  chr9_39441072     HCab    G    T        0      0        2 
   9  chr9_39441072     HPrz    G    T        0      0        2 
   9  chr9_39441072     ZBoe    G    T        0      0        2 
   9  chr9_39441072     ZGre    G    T        0      0        2 
   9  chr9_39441072     ZHar    G    T        0      0        2 
   9  chr9_39441072   Sample    G    T        0      0        2 
   9  chr9_39442043     AAsi    C    T        1      2        2 
   9  chr9_39442043     AKia    C    T        0      0        2 
   9  chr9_39442043     AOna    C    T        0      0        2 
   9  chr9_39442043     ASom    C    T        1      2        2 
   9  chr9_39442043     HCab    C    T        0      0        2 
   9  chr9_39442043     HPrz    C    T        0      0        2 
   9  chr9_39442043     ZBoe    C    T        0      0        2 
   9  chr9_39442043     ZGre    C    T        0      0        2 
   9  chr9_39442043     ZHar    C    T        0      0        2 
   9  chr9_39442043   Sample    C    T        1      2        2 
   9  chr9_39456739     AAsi    C    T        0      0        2 
   9  chr9_39456739     AKia    C    T        0      0        2 
   9  chr9_39456739     AOna    C    T        0      0        2 
   9  chr9_39456739     ASom    C    T        0      0        2 
   9  chr9_39456739     HCab    C    T        0      0        2 
   9  chr9_39456739     HPrz    C    T        0      0        2 
   9  chr9_39456739     ZBoe    C    T        1      2        2 
   9  chr9_39456739     ZGre    C    T        0      0        2 
   9  chr9_39456739     ZHar    C    T        0      0        2 
   9  chr9_39456739   Sample    C    T        0      0        2 
   9  chr9_39466788     AAsi    C    G        0      0        2 
   9  chr9_39466788     AKia    C    G        0      0        2 
   9  chr9_39466788     AOna    C    G      0.5      1        2 
   9  chr9_39466788     ASom    C    G        0      0        2 
   9  chr9_39466788     HCab    C    G        0      0        2 
   9  chr9_39466788     HPrz    C    G        0      0        2 
   9  chr9_39466788     ZBoe    C    G        0      0        2 
   9  chr9_39466788     ZGre    C    G        0      0        2 
   9  chr9_39466788     ZHar    C    G        0      0        2 
   9  chr9_39466788   Sample    C    G        0      0        2 
   9  chr9_39476757     AAsi    C    T        0      0        2 
   9  chr9_39476757     AKia    C    T        0      0        2 
   9  chr9_39476757     AOna    C    T        0      0        2 
   9  chr9_39476757     ASom    C    T        0      0        2 
   9  chr9_39476757     HCab    C    T        0      0        2 
   9  chr9_39476757     HPrz    C    T      0.5      1        2 
   9  chr9_39476757     ZBoe    C    T        0      0        2 
   9  chr9_39476757     ZGre    C    T        0      0        2 
   9  chr9_39476757     ZHar    C    T        0      0        2 
   9  chr9_39476757   Sample    C    T        0      0        2 
   9  chr9_39481705     AAsi    T    C        0      0        2 
   9  chr9_39481705     AKia    T    C        0      0        2 
   9  chr9_39481705     AOna    T    C        0      0        2 
   9  chr9_39481705     ASom    T    C      0.5      1        2 
   9  chr9_39481705     HCab    T    C        0      0        2 
   9  chr9_39481705     HPrz    T    C        0      0        2 
   9  chr9_39481705     ZBoe    T    C        0      0        2 
   9  chr9_39481705     ZGre    T    C        0      0        2 
   9  chr9_39481705     ZHar    T    C        0      0        2 
   9  chr9_39481705   Sample    T    C        0      0        2 
   9  chr9_39485228     AAsi    C    T        0      0        2 
   9  chr9_39485228     AKia    C    T        0      0        2 
   9  chr9_39485228     AOna    C    T        0      0        2 
   9  chr9_39485228     ASom    C    T        0      0        2 
   9  chr9_39485228     HCab    C    T        1      2        2 
   9  chr9_39485228     HPrz    C    T        1      2        2 
   9  chr9_39485228     ZBoe    C    T        0      0        2 
   9  chr9_39485228     ZGre    C    T        0      0        2 
   9  chr9_39485228     ZHar    C    T        0      0        2 
   9  chr9_39485228   Sample    C    T        0      0        2 
   9  chr9_39491150     AAsi    A    G        1      2        2 
   9  chr9_39491150     AKia    A    G        0      0        2 
   9  chr9_39491150     AOna    A    G        0      0        2 
   9  chr9_39491150     ASom    A    G        1      2        2 
   9  chr9_39491150     HCab    A    G        0      0        2 
   9  chr9_39491150     HPrz    A    G        0      0        2 
   9  chr9_39491150     ZBoe    A    G        0      0        2 
   9  chr9_39491150     ZGre    A    G        0      0        2 
   9  chr9_39491150     ZHar    A    G        0      0        2 
   9  chr9_39491150   Sample    A    G        1      2        2 
   9  chr9_39494202     AAsi    G    A        0      0        2 
   9  chr9_39494202     AKia    G    A        0      0        2 
   9  chr9_39494202     AOna    G    A      0.5      1        2 
   9  chr9_39494202     ASom    G    A        0      0        2 
   9  chr9_39494202     HCab    G    A        0      0        2 
   9  chr9_39494202     HPrz    G    A        0      0        2 
   9  chr9_39494202     ZBoe    G    A        0      0        2 
   9  chr9_39494202     ZGre    G    A        0      0        2 
   9  chr9_39494202     ZHar    G    A        0      0        2 
   9  chr9_39494202   Sample    G    A        0      0        2 
   9  chr9_39502884     AAsi    A    G        0      0        2 
   9  chr9_39502884     AKia    A    G        0      0        2 
   9  chr9_39502884     AOna    A    G        0      0        2 
   9  chr9_39502884     ASom    A    G        0      0        2 
   9  chr9_39502884     HCab    A    G        0      0        2 
   9  chr9_39502884     HPrz    A    G        1      2        2 
   9  chr9_39502884     ZBoe    A    G        0      0        2 
   9  chr9_39502884     ZGre    A    G        0      0        2 
   9  chr9_39502884     ZHar    A    G        0      0        2 
   9  chr9_39502884   Sample    A    G        0      0        2 
   9  chr9_39505526     AAsi    C    A        1      2        2 
   9  chr9_39505526     AKia    C    A        0      0        2 
   9  chr9_39505526     AOna    C    A        0      0        2 
   9  chr9_39505526     ASom    C    A        1      2        2 
   9  chr9_39505526     HCab    C    A        0      0        2 
   9  chr9_39505526     HPrz    C    A        0      0        2 
   9  chr9_39505526     ZBoe    C    A        0      0        2 
   9  chr9_39505526     ZGre    C    A        0      0        2 
   9  chr9_39505526     ZHar    C    A        0      0        2 
   9  chr9_39505526   Sample    C    A        1      2        2 
   9  chr9_39511772     AAsi    C    T        0      0        2 
   9  chr9_39511772     AKia    C    T        1      2        2 
   9  chr9_39511772     AOna    C    T        1      2        2 
   9  chr9_39511772     ASom    C    T        0      0        2 
   9  chr9_39511772     HCab    C    T        0      0        2 
   9  chr9_39511772     HPrz    C    T        0      0        2 
   9  chr9_39511772     ZBoe    C    T        0      0        2 
   9  chr9_39511772     ZGre    C    T        0      0        2 
   9  chr9_39511772     ZHar    C    T        0      0        2 
   9  chr9_39511772   Sample    C    T        0      0        2 
   9  chr9_39514528     AAsi    T    C        0      0        2 
   9  chr9_39514528     AKia    T    C        0      0        2 
   9  chr9_39514528     AOna    T    C        0      0        2 
   9  chr9_39514528     ASom    T    C        0      0        2 
   9  chr9_39514528     HCab    T    C        1      2        2 
   9  chr9_39514528     HPrz    T    C        1      2        2 
   9  chr9_39514528     ZBoe    T    C        0      0        2 
   9  chr9_39514528     ZGre    T    C        0      0        2 
   9  chr9_39514528     ZHar    T    C        0      0        2 
   9  chr9_39514528   Sample    T    C        0      0        2 
   9  chr9_39536143     AAsi    C    G        0      0        2 
   9  chr9_39536143     AKia    C    G        0      0        2 
   9  chr9_39536143     AOna    C    G      0.5      1        2 
   9  chr9_39536143     ASom    C    G        0      0        2 
   9  chr9_39536143     HCab    C    G        0      0        2 
   9  chr9_39536143     HPrz    C    G        0      0        2 
   9  chr9_39536143     ZBoe    C    G        0      0        2 
   9  chr9_39536143     ZGre    C    G        0      0        2 
   9  chr9_39536143     ZHar    C    G        0      0        2 
   9  chr9_39536143   Sample    C    G        0      0        2 
   9  chr9_39547972     AAsi    T    C        0      0        2 
   9  chr9_39547972     AKia    T    C        0      0        2 
   9  chr9_39547972     AOna    T    C        0      0        2 
   9  chr9_39547972     ASom    T    C        0      0        2 
   9  chr9_39547972     HCab    T    C        0      0        2 
   9  chr9_39547972     HPrz    T    C        0      0        2 
   9  chr9_39547972     ZBoe    T    C        0      0        2 
   9  chr9_39547972     ZGre    T    C        0      0        2 
   9  chr9_39547972     ZHar    T    C        1      2        2 
   9  chr9_39547972   Sample    T    C        0      0        2 
   9  chr9_39550013     AAsi    T    C        0      0        2 
   9  chr9_39550013     AKia    T    C        0      0        2 
   9  chr9_39550013     AOna    T    C        0      0        2 
   9  chr9_39550013     ASom    T    C        1      2        2 
   9  chr9_39550013     HCab    T    C        0      0        2 
   9  chr9_39550013     HPrz    T    C        1      2        2 
   9  chr9_39550013     ZBoe    T    C        0      0        2 
   9  chr9_39550013     ZGre    T    C        0      0        2 
   9  chr9_39550013     ZHar    T    C        0      0        2 
   9  chr9_39550013   Sample    T    C        0      0        2 
   9  chr9_39550497     AAsi    T    C        0      0        2 
   9  chr9_39550497     AKia    T    C        0      0        2 
   9  chr9_39550497     AOna    T    C        0      0        2 
   9  chr9_39550497     ASom    T    C        0      0        2 
   9  chr9_39550497     HCab    T    C        0      0        2 
   9  chr9_39550497     HPrz    T    C        0      0        2 
   9  chr9_39550497     ZBoe    T    C        0      0        2 
   9  chr9_39550497     ZGre    T    C        0      0        2 
   9  chr9_39550497     ZHar    T    C        1      2        2 
   9  chr9_39550497   Sample    T    C        0      0        2 
   9  chr9_39554176     AAsi    G    C        0      0        2 
   9  chr9_39554176     AKia    G    C        0      0        2 
   9  chr9_39554176     AOna    G    C        0      0        2 
   9  chr9_39554176     ASom    G    C        0      0        2 
   9  chr9_39554176     HCab    G    C        0      0        2 
   9  chr9_39554176     HPrz    G    C        1      2        2 
   9  chr9_39554176     ZBoe    G    C        0      0        2 
   9  chr9_39554176     ZGre    G    C        0      0        2 
   9  chr9_39554176     ZHar    G    C        0      0        2 
   9  chr9_39554176   Sample    G    C        0      0        2 
   9  chr9_39561113     AAsi    C    T        0      0        2 
   9  chr9_39561113     AKia    C    T        0      0        2 
   9  chr9_39561113     AOna    C    T        0      0        2 
   9  chr9_39561113     ASom    C    T        0      0        2 
   9  chr9_39561113     HCab    C    T        0      0        2 
   9  chr9_39561113     HPrz    C    T        0      0        2 
   9  chr9_39561113     ZBoe    C    T        0      0        2 
   9  chr9_39561113     ZGre    C    T        1      2        2 
   9  chr9_39561113     ZHar    C    T        0      0        2 
   9  chr9_39561113   Sample    C    T        0      0        2 
   9  chr9_39569525     AAsi    A    G        0      0        2 
   9  chr9_39569525     AKia    A    G        0      0        2 
   9  chr9_39569525     AOna    A    G        0      0        2 
   9  chr9_39569525     ASom    A    G        0      0        2 
   9  chr9_39569525     HCab    A    G        1      2        2 
   9  chr9_39569525     HPrz    A    G        1      2        2 
   9  chr9_39569525     ZBoe    A    G        0      0        2 
   9  chr9_39569525     ZGre    A    G        0      0        2 
   9  chr9_39569525     ZHar    A    G        0      0        2 
   9  chr9_39569525   Sample    A    G        0      0        2 
   9  chr9_39578592     AAsi    G    A        0      0        2 
   9  chr9_39578592     AKia    G    A        0      0        2 
   9  chr9_39578592     AOna    G    A        0      0        2 
   9  chr9_39578592     ASom    G    A        0      0        2 
   9  chr9_39578592     HCab    G    A        0      0        2 
   9  chr9_39578592     HPrz    G    A        0      0        2 
   9  chr9_39578592     ZBoe    G    A        0      0        2 
   9  chr9_39578592     ZGre    G    A        1      2        2 
   9  chr9_39578592     ZHar    G    A        0      0        2 
   9  chr9_39578592   Sample    G    A        0      0        2 
   9  chr9_39582164     AAsi    A    G        0      0        2 
   9  chr9_39582164     AKia    A    G        1      2        2 
   9  chr9_39582164     AOna    A    G      0.5      1        2 
   9  chr9_39582164     ASom    A    G        0      0        2 
   9  chr9_39582164     HCab    A    G        0      0        2 
   9  chr9_39582164     HPrz    A    G        0      0        2 
   9  chr9_39582164     ZBoe    A    G        0      0        2 
   9  chr9_39582164     ZGre    A    G        0      0        2 
   9  chr9_39582164     ZHar    A    G        0      0        2 
   9  chr9_39582164   Sample    A    G        0      0        2 
   9  chr9_39582194     AAsi    T    C        0      0        2 
   9  chr9_39582194     AKia    T    C        0      0        2 
   9  chr9_39582194     AOna    T    C        0      0        2 
   9  chr9_39582194     ASom    T    C        0      0        2 
   9  chr9_39582194     HCab    T    C        1      2        2 
   9  chr9_39582194     HPrz    T    C        1      2        2 
   9  chr9_39582194     ZBoe    T    C        0      0        2 
   9  chr9_39582194     ZGre    T    C        0      0        2 
   9  chr9_39582194     ZHar    T    C        0      0        2 
   9  chr9_39582194   Sample    T    C        0      0        2 
   9  chr9_39583272     AAsi    G    A        0      0        2 
   9  chr9_39583272     AKia    G    A        0      0        2 
   9  chr9_39583272     AOna    G    A        0      0        2 
   9  chr9_39583272     ASom    G    A        0      0        2 
   9  chr9_39583272     HCab    G    A        0      0        2 
   9  chr9_39583272     HPrz    G    A        0      0        2 
   9  chr9_39583272     ZBoe    G    A        0      0        2 
   9  chr9_39583272     ZGre    G    A        0      0        2 
   9  chr9_39583272     ZHar    G    A        1      2        2 
   9  chr9_39583272   Sample    G    A        0      0        2 
   9  chr9_39587653     AAsi    A    T        0      0        2 
   9  chr9_39587653     AKia    A    T        1      2        2 
   9  chr9_39587653     AOna    A    T        0      0        2 
   9  chr9_39587653     ASom    A    T        0      0        2 
   9  chr9_39587653     HCab    A    T        0      0        2 
   9  chr9_39587653     HPrz    A    T        0      0        2 
   9  chr9_39587653     ZBoe    A    T        0      0        2 
   9  chr9_39587653     ZGre    A    T        0      0        2 
   9  chr9_39587653     ZHar    A    T        0      0        2 
   9  chr9_39587653   Sample    A    T        0      0        2 
   9  chr9_39588975     AAsi    A    G        1      2        2 
   9  chr9_39588975     AKia    A    G        0      0        2 
   9  chr9_39588975     AOna    A    G        0      0        2 
   9  chr9_39588975     ASom    A    G        1      2        2 
   9  chr9_39588975     HCab    A    G        0      0        2 
   9  chr9_39588975     HPrz    A    G        0      0        2 
   9  chr9_39588975     ZBoe    A    G        0      0        2 
   9  chr9_39588975     ZGre    A    G        0      0        2 
   9  chr9_39588975     ZHar    A    G        0      0        2 
   9  chr9_39588975   Sample    A    G        1      2        2 
   9  chr9_39589264     AAsi    G    A        0      0        2 
   9  chr9_39589264     AKia    G    A        0      0        2 
   9  chr9_39589264     AOna    G    A        0      0        2 
   9  chr9_39589264     ASom    G    A        0      0        2 
   9  chr9_39589264     HCab    G    A        1      2        2 
   9  chr9_39589264     HPrz    G    A        1      2        2 
   9  chr9_39589264     ZBoe    G    A        0      0        2 
   9  chr9_39589264     ZGre    G    A        0      0        2 
   9  chr9_39589264     ZHar    G    A        0      0        2 
   9  chr9_39589264   Sample    G    A        0      0        2 
   9  chr9_39594538     AAsi    G    A        0      0        2 
   9  chr9_39594538     AKia    G    A        1      2        2 
   9  chr9_39594538     AOna    G    A      0.5      1        2 
   9  chr9_39594538     ASom    G    A        0      0        2 
   9  chr9_39594538     HCab    G    A        0      0        2 
   9  chr9_39594538     HPrz    G    A        0      0        2 
   9  chr9_39594538     ZBoe    G    A        0      0        2 
   9  chr9_39594538     ZGre    G    A        0      0        2 
   9  chr9_39594538     ZHar    G    A        0      0        2 
   9  chr9_39594538   Sample    G    A        0      0        2 
   9  chr9_39604013     AAsi    T    G        0      0        2 
   9  chr9_39604013     AKia    T    G        0      0        2 
   9  chr9_39604013     AOna    T    G        0      0        2 
   9  chr9_39604013     ASom    T    G        0      0        2 
   9  chr9_39604013     HCab    T    G        1      2        2 
   9  chr9_39604013     HPrz    T    G        1      2        2 
   9  chr9_39604013     ZBoe    T    G        0      0        2 
   9  chr9_39604013     ZGre    T    G        0      0        2 
   9  chr9_39604013     ZHar    T    G        0      0        2 
   9  chr9_39604013   Sample    T    G        0      0        2 
   9  chr9_39606665     AAsi    G    A        0      0        2 
   9  chr9_39606665     AKia    G    A        0      0        2 
   9  chr9_39606665     AOna    G    A        0      0        2 
   9  chr9_39606665     ASom    G    A        0      0        2 
   9  chr9_39606665     HCab    G    A        1      2        2 
   9  chr9_39606665     HPrz    G    A        1      2        2 
   9  chr9_39606665     ZBoe    G    A        0      0        2 
   9  chr9_39606665     ZGre    G    A        0      0        2 
   9  chr9_39606665     ZHar    G    A        0      0        2 
   9  chr9_39606665   Sample    G    A        0      0        2 
   9  chr9_39606961     AAsi    T    C      0.5      1        2 
   9  chr9_39606961     AKia    T    C        0      0        2 
   9  chr9_39606961     AOna    T    C        0      0        2 
   9  chr9_39606961     ASom    T    C        0      0        2 
   9  chr9_39606961     HCab    T    C        0      0        2 
   9  chr9_39606961     HPrz    T    C        0      0        2 
   9  chr9_39606961     ZBoe    T    C        0      0        2 
   9  chr9_39606961     ZGre    T    C        0      0        2 
   9  chr9_39606961     ZHar    T    C        0      0        2 
   9  chr9_39606961   Sample    T    C        0      0        2 
   9  chr9_39609600     AAsi    A    G        0      0        2 
   9  chr9_39609600     AKia    A    G        0      0        2 
   9  chr9_39609600     AOna    A    G      0.5      1        2 
   9  chr9_39609600     ASom    A    G        0      0        2 
   9  chr9_39609600     HCab    A    G        0      0        2 
   9  chr9_39609600     HPrz    A    G        0      0        2 
   9  chr9_39609600     ZBoe    A    G        0      0        2 
   9  chr9_39609600     ZGre    A    G        0      0        2 
   9  chr9_39609600     ZHar    A    G        0      0        2 
   9  chr9_39609600   Sample    A    G        0      0        2 
   9  chr9_39615700     AAsi    T    A        0      0        2 
   9  chr9_39615700     AKia    T    A        0      0        2 
   9  chr9_39615700     AOna    T    A        0      0        2 
   9  chr9_39615700     ASom    T    A        0      0        2 
   9  chr9_39615700     HCab    T    A        1      2        2 
   9  chr9_39615700     HPrz    T    A        1      2        2 
   9  chr9_39615700     ZBoe    T    A        0      0        2 
   9  chr9_39615700     ZGre    T    A        0      0        2 
   9  chr9_39615700     ZHar    T    A        0      0        2 
   9  chr9_39615700   Sample    T    A        0      0        2 
   9  chr9_39637618     AAsi    T    C        0      0        2 
   9  chr9_39637618     AKia    T    C        0      0        2 
   9  chr9_39637618     AOna    T    C        0      0        2 
   9  chr9_39637618     ASom    T    C        0      0        2 
   9  chr9_39637618     HCab    T    C        0      0        2 
   9  chr9_39637618     HPrz    T    C        0      0        2 
   9  chr9_39637618     ZBoe    T    C      0.5      1        2 
   9  chr9_39637618     ZGre    T    C        0      0        2 
   9  chr9_39637618     ZHar    T    C        0      0        2 
   9  chr9_39637618   Sample    T    C        0      0        2 
   9  chr9_39638953     AAsi    C    T        0      0        2 
   9  chr9_39638953     AKia    C    T        0      0        2 
   9  chr9_39638953     AOna    C    T        0      0        2 
   9  chr9_39638953     ASom    C    T        0      0        2 
   9  chr9_39638953     HCab    C    T        1      2        2 
   9  chr9_39638953     HPrz    C    T        1      2        2 
   9  chr9_39638953     ZBoe    C    T        0      0        2 
   9  chr9_39638953     ZGre    C    T        0      0        2 
   9  chr9_39638953     ZHar    C    T        0      0        2 
   9  chr9_39638953   Sample    C    T        0      0        2 
   9  chr9_39653284     AAsi    G    A        0      0        2 
   9  chr9_39653284     AKia    G    A        0      0        2 
   9  chr9_39653284     AOna    G    A        0      0        2 
   9  chr9_39653284     ASom    G    A        0      0        2 
   9  chr9_39653284     HCab    G    A        1      2        2 
   9  chr9_39653284     HPrz    G    A        1      2        2 
   9  chr9_39653284     ZBoe    G    A        0      0        2 
   9  chr9_39653284     ZGre    G    A        0      0        2 
   9  chr9_39653284     ZHar    G    A        0      0        2 
   9  chr9_39653284   Sample    G    A        0      0        2 
   9  chr9_39654912     AAsi    T    C        0      0        2 
   9  chr9_39654912     AKia    T    C        1      2        2 
   9  chr9_39654912     AOna    T    C        1      2        2 
   9  chr9_39654912     ASom    T    C        0      0        2 
   9  chr9_39654912     HCab    T    C        0      0        2 
   9  chr9_39654912     HPrz    T    C        0      0        2 
   9  chr9_39654912     ZBoe    T    C        0      0        2 
   9  chr9_39654912     ZGre    T    C        0      0        2 
   9  chr9_39654912     ZHar    T    C        0      0        2 
   9  chr9_39654912   Sample    T    C        0      0        2 
   9  chr9_39663729     AAsi    G    A        0      0        2 
   9  chr9_39663729     AKia    G    A        1      2        2 
   9  chr9_39663729     AOna    G    A        1      2        2 
   9  chr9_39663729     ASom    G    A        0      0        2 
   9  chr9_39663729     HCab    G    A        0      0        2 
   9  chr9_39663729     HPrz    G    A        0      0        2 
   9  chr9_39663729     ZBoe    G    A      0.5      1        2 
   9  chr9_39663729     ZGre    G    A        0      0        2 
   9  chr9_39663729     ZHar    G    A        0      0        2 
   9  chr9_39663729   Sample    G    A        0      0        2 
   9  chr9_39674434     AAsi    G    T        1      2        2 
   9  chr9_39674434     AKia    G    T        0      0        2 
   9  chr9_39674434     AOna    G    T        0      0        2 
   9  chr9_39674434     ASom    G    T        1      2        2 
   9  chr9_39674434     HCab    G    T        0      0        2 
   9  chr9_39674434     HPrz    G    T        0      0        2 
   9  chr9_39674434     ZBoe    G    T        0      0        2 
   9  chr9_39674434     ZGre    G    T        0      0        2 
   9  chr9_39674434     ZHar    G    T        0      0        2 
   9  chr9_39674434   Sample    G    T        1      2        2 
   9  chr9_39693709     AAsi    G    C        0      0        2 
   9  chr9_39693709     AKia    G    C        0      0        2 
   9  chr9_39693709     AOna    G    C        0      0        2 
   9  chr9_39693709     ASom    G    C        0      0        2 
   9  chr9_39693709     HCab    G    C        1      2        2 
   9  chr9_39693709     HPrz    G    C        1      2        2 
   9  chr9_39693709     ZBoe    G    C        0      0        2 
   9  chr9_39693709     ZGre    G    C        0      0        2 
   9  chr9_39693709     ZHar    G    C        0      0        2 
   9  chr9_39693709   Sample    G    C        0      0        2 
   9  chr9_39696029     AAsi    A    G        0      0        2 
   9  chr9_39696029     AKia    A    G        0      0        2 
   9  chr9_39696029     AOna    A    G        0      0        2 
   9  chr9_39696029     ASom    A    G        0      0        2 
   9  chr9_39696029     HCab    A    G        0      0        2 
   9  chr9_39696029     HPrz    A    G        0      0        2 
   9  chr9_39696029     ZBoe    A    G        1      2        2 
   9  chr9_39696029     ZGre    A    G        0      0        2 
   9  chr9_39696029     ZHar    A    G        0      0        2 
   9  chr9_39696029   Sample    A    G        0      0        2 
   9  chr9_39696180     AAsi    A    C        0      0        2 
   9  chr9_39696180     AKia    A    C        0      0        2 
   9  chr9_39696180     AOna    A    C        0      0        2 
   9  chr9_39696180     ASom    A    C        0      0        2 
   9  chr9_39696180     HCab    A    C        0      0        2 
   9  chr9_39696180     HPrz    A    C        0      0        2 
   9  chr9_39696180     ZBoe    A    C        0      0        2 
   9  chr9_39696180     ZGre    A    C        0      0        2 
   9  chr9_39696180     ZHar    A    C        1      2        2 
   9  chr9_39696180   Sample    A    C        0      0        2 
   9  chr9_39703722     AAsi    G    A        0      0        2 
   9  chr9_39703722     AKia    G    A        0      0        2 
   9  chr9_39703722     AOna    G    A        0      0        2 
   9  chr9_39703722     ASom    G    A        0      0        2 
   9  chr9_39703722     HCab    G    A        1      2        2 
   9  chr9_39703722     HPrz    G    A        1      2        2 
   9  chr9_39703722     ZBoe    G    A        0      0        2 
   9  chr9_39703722     ZGre    G    A        0      0        2 
   9  chr9_39703722     ZHar    G    A        0      0        2 
   9  chr9_39703722   Sample    G    A        0      0        2 
   9  chr9_39709140     AAsi    T    C        0      0        2 
   9  chr9_39709140     AKia    T    C        0      0        2 
   9  chr9_39709140     AOna    T    C        0      0        2 
   9  chr9_39709140     ASom    T    C        0      0        2 
   9  chr9_39709140     HCab    T    C        0      0        2 
   9  chr9_39709140     HPrz    T    C        0      0        2 
   9  chr9_39709140     ZBoe    T    C      0.5      1        2 
   9  chr9_39709140     ZGre    T    C        0      0        2 
   9  chr9_39709140     ZHar    T    C        0      0        2 
   9  chr9_39709140   Sample    T    C        0      0        2 
   9  chr9_39711258     AAsi    G    A        0      0        2 
   9  chr9_39711258     AKia    G    A        0      0        2 
   9  chr9_39711258     AOna    G    A        0      0        2 
   9  chr9_39711258     ASom    G    A        0      0        2 
   9  chr9_39711258     HCab    G    A        1      2        2 
   9  chr9_39711258     HPrz    G    A        1      2        2 
   9  chr9_39711258     ZBoe    G    A        0      0        2 
   9  chr9_39711258     ZGre    G    A        0      0        2 
   9  chr9_39711258     ZHar    G    A        0      0        2 
   9  chr9_39711258   Sample    G    A        0      0        2 
   9  chr9_39715675     AAsi    G    C        0      0        2 
   9  chr9_39715675     AKia    G    C        0      0        2 
   9  chr9_39715675     AOna    G    C        0      0        2 
   9  chr9_39715675     ASom    G    C        0      0        2 
   9  chr9_39715675     HCab    G    C        0      0        2 
   9  chr9_39715675     HPrz    G    C        0      0        2 
   9  chr9_39715675     ZBoe    G    C        0      0        2 
   9  chr9_39715675     ZGre    G    C        0      0        2 
   9  chr9_39715675     ZHar    G    C        1      2        2 
   9  chr9_39715675   Sample    G    C        0      0        2 
   9  chr9_39717222     AAsi    G    A        0      0        2 
   9  chr9_39717222     AKia    G    A        0      0        2 
   9  chr9_39717222     AOna    G    A      0.5      1        2 
   9  chr9_39717222     ASom    G    A        0      0        2 
   9  chr9_39717222     HCab    G    A        0      0        2 
   9  chr9_39717222     HPrz    G    A        0      0        2 
   9  chr9_39717222     ZBoe    G    A        0      0        2 
   9  chr9_39717222     ZGre    G    A        0      0        2 
   9  chr9_39717222     ZHar    G    A        0      0        2 
   9  chr9_39717222   Sample    G    A        0      0        2 
   9  chr9_39725047     AAsi    C    T        0      0        2 
   9  chr9_39725047     AKia    C    T        0      0        2 
   9  chr9_39725047     AOna    C    T      0.5      1        2 
   9  chr9_39725047     ASom    C    T        0      0        2 
   9  chr9_39725047     HCab    C    T        0      0        2 
   9  chr9_39725047     HPrz    C    T        0      0        2 
   9  chr9_39725047     ZBoe    C    T        0      0        2 
   9  chr9_39725047     ZGre    C    T        0      0        2 
   9  chr9_39725047     ZHar    C    T        0      0        2 
   9  chr9_39725047   Sample    C    T        0      0        2 
   9  chr9_39726681     AAsi    A    G        0      0        2 
   9  chr9_39726681     AKia    A    G        1      2        2 
   9  chr9_39726681     AOna    A    G        0      0        2 
   9  chr9_39726681     ASom    A    G        0      0        2 
   9  chr9_39726681     HCab    A    G        0      0        2 
   9  chr9_39726681     HPrz    A    G        0      0        2 
   9  chr9_39726681     ZBoe    A    G        0      0        2 
   9  chr9_39726681     ZGre    A    G        0      0        2 
   9  chr9_39726681     ZHar    A    G        0      0        2 
   9  chr9_39726681   Sample    A    G        0      0        2 
   9  chr9_39728103     AAsi    A    G        0      0        2 
   9  chr9_39728103     AKia    A    G        1      2        2 
   9  chr9_39728103     AOna    A    G        0      0        2 
   9  chr9_39728103     ASom    A    G        0      0        2 
   9  chr9_39728103     HCab    A    G        0      0        2 
   9  chr9_39728103     HPrz    A    G        0      0        2 
   9  chr9_39728103     ZBoe    A    G        0      0        2 
   9  chr9_39728103     ZGre    A    G        0      0        2 
   9  chr9_39728103     ZHar    A    G        0      0        2 
   9  chr9_39728103   Sample    A    G        0      0        2 
   9  chr9_39736437     AAsi    G    A        0      0        2 
   9  chr9_39736437     AKia    G    A        0      0        2 
   9  chr9_39736437     AOna    G    A        0      0        2 
   9  chr9_39736437     ASom    G    A      0.5      1        2 
   9  chr9_39736437     HCab    G    A        0      0        2 
   9  chr9_39736437     HPrz    G    A        0      0        2 
   9  chr9_39736437     ZBoe    G    A        0      0        2 
   9  chr9_39736437     ZGre    G    A        0      0        2 
   9  chr9_39736437     ZHar    G    A        0      0        2 
   9  chr9_39736437   Sample    G    A        1      2        2 
   9  chr9_39739872     AAsi    T    C        0      0        2 
   9  chr9_39739872     AKia    T    C        0      0        2 
   9  chr9_39739872     AOna    T    C        0      0        2 
   9  chr9_39739872     ASom    T    C        0      0        2 
   9  chr9_39739872     HCab    T    C        0      0        2 
   9  chr9_39739872     HPrz    T    C        0      0        2 
   9  chr9_39739872     ZBoe    T    C        0      0        2 
   9  chr9_39739872     ZGre    T    C        0      0        2 
   9  chr9_39739872     ZHar    T    C        1      2        2 
   9  chr9_39739872   Sample    T    C        0      0        2 
   9  chr9_39742596     AAsi    C    T        0      0        2 
   9  chr9_39742596     AKia    C    T        1      2        2 
   9  chr9_39742596     AOna    C    T        0      0        2 
   9  chr9_39742596     ASom    C    T        0      0        2 
   9  chr9_39742596     HCab    C    T        0      0        2 
   9  chr9_39742596     HPrz    C    T        0      0        2 
   9  chr9_39742596     ZBoe    C    T        0      0        2 
   9  chr9_39742596     ZGre    C    T        0      0        2 
   9  chr9_39742596     ZHar    C    T        0      0        2 
   9  chr9_39742596   Sample    C    T        0      0        2 
   9  chr9_39747661     AAsi    T    C        0      0        2 
   9  chr9_39747661     AKia    T    C        0      0        2 
   9  chr9_39747661     AOna    T    C        0      0        2 
   9  chr9_39747661     ASom    T    C        0      0        2 
   9  chr9_39747661     HCab    T    C        1      2        2 
   9  chr9_39747661     HPrz    T    C        1      2        2 
   9  chr9_39747661     ZBoe    T    C        0      0        2 
   9  chr9_39747661     ZGre    T    C        0      0        2 
   9  chr9_39747661     ZHar    T    C        0      0        2 
   9  chr9_39747661   Sample    T    C        0      0        2 
   9  chr9_39748285     AAsi    T    C        0      0        2 
   9  chr9_39748285     AKia    T    C        1      2        2 
   9  chr9_39748285     AOna    T    C        0      0        2 
   9  chr9_39748285     ASom    T    C        0      0        2 
   9  chr9_39748285     HCab    T    C        0      0        2 
   9  chr9_39748285     HPrz    T    C        0      0        2 
   9  chr9_39748285     ZBoe    T    C        0      0        2 
   9  chr9_39748285     ZGre    T    C        0      0        2 
   9  chr9_39748285     ZHar    T    C        0      0        2 
   9  chr9_39748285   Sample    T    C        0      0        2 
   9  chr9_39771825     AAsi    C    A        0      0        2 
   9  chr9_39771825     AKia    C    A        0      0        2 
   9  chr9_39771825     AOna    C    A        0      0        2 
   9  chr9_39771825     ASom    C    A      0.5      1        2 
   9  chr9_39771825     HCab    C    A        0      0        2 
   9  chr9_39771825     HPrz    C    A        0      0        2 
   9  chr9_39771825     ZBoe    C    A        0      0        2 
   9  chr9_39771825     ZGre    C    A        0      0        2 
   9  chr9_39771825     ZHar    C    A        0      0        2 
   9  chr9_39771825   Sample    C    A        0      0        2 
   9  chr9_39779546     AAsi    C    T        0      0        2 
   9  chr9_39779546     AKia    C    T        0      0        2 
   9  chr9_39779546     AOna    C    T        1      2        2 
   9  chr9_39779546     ASom    C    T        0      0        2 
   9  chr9_39779546     HCab    C    T        0      0        2 
   9  chr9_39779546     HPrz    C    T        0      0        2 
   9  chr9_39779546     ZBoe    C    T        0      0        2 
   9  chr9_39779546     ZGre    C    T        0      0        2 
   9  chr9_39779546     ZHar    C    T        0      0        2 
   9  chr9_39779546   Sample    C    T        0      0        2 
   9  chr9_39789145     AAsi    A    T        0      0        2 
   9  chr9_39789145     AKia    A    T        0      0        2 
   9  chr9_39789145     AOna    A    T        0      0        2 
   9  chr9_39789145     ASom    A    T        1      2        2 
   9  chr9_39789145     HCab    A    T        0      0        2 
   9  chr9_39789145     HPrz    A    T        0      0        2 
   9  chr9_39789145     ZBoe    A    T        0      0        2 
   9  chr9_39789145     ZGre    A    T        0      0        2 
   9  chr9_39789145     ZHar    A    T        0      0        2 
   9  chr9_39789145   Sample    A    T        0      0        2 
   9  chr9_39790563     AAsi    T    G        0      0        2 
   9  chr9_39790563     AKia    T    G        0      0        2 
   9  chr9_39790563     AOna    T    G        0      0        2 
   9  chr9_39790563     ASom    T    G        0      0        2 
   9  chr9_39790563     HCab    T    G        0      0        2 
   9  chr9_39790563     HPrz    T    G        0      0        2 
   9  chr9_39790563     ZBoe    T    G        0      0        2 
   9  chr9_39790563     ZGre    T    G        0      0        2 
   9  chr9_39790563     ZHar    T    G        1      2        2 
   9  chr9_39790563   Sample    T    G        0      0        2 
   9  chr9_39792853     AAsi    T    C        0      0        2 
   9  chr9_39792853     AKia    T    C        0      0        2 
   9  chr9_39792853     AOna    T    C      0.5      1        2 
   9  chr9_39792853     ASom    T    C        0      0        2 
   9  chr9_39792853     HCab    T    C        0      0        2 
   9  chr9_39792853     HPrz    T    C        0      0        2 
   9  chr9_39792853     ZBoe    T    C        0      0        2 
   9  chr9_39792853     ZGre    T    C        0      0        2 
   9  chr9_39792853     ZHar    T    C        0      0        2 
   9  chr9_39792853   Sample    T    C        0      0        2 
   9  chr9_39798197     AAsi    T    C        0      0        2 
   9  chr9_39798197     AKia    T    C        0      0        2 
   9  chr9_39798197     AOna    T    C        0      0        2 
   9  chr9_39798197     ASom    T    C        0      0        2 
   9  chr9_39798197     HCab    T    C        0      0        2 
   9  chr9_39798197     HPrz    T    C        0      0        2 
   9  chr9_39798197     ZBoe    T    C        1      2        2 
   9  chr9_39798197     ZGre    T    C        1      2        2 
   9  chr9_39798197     ZHar    T    C        0      0        2 
   9  chr9_39798197   Sample    T    C        0      0        2 
   9  chr9_39804424     AAsi    A    G        0      0        2 
   9  chr9_39804424     AKia    A    G        0      0        2 
   9  chr9_39804424     AOna    A    G        0      0        2 
   9  chr9_39804424     ASom    A    G        0      0        2 
   9  chr9_39804424     HCab    A    G        1      2        2 
   9  chr9_39804424     HPrz    A    G        1      2        2 
   9  chr9_39804424     ZBoe    A    G        0      0        2 
   9  chr9_39804424     ZGre    A    G        0      0        2 
   9  chr9_39804424     ZHar    A    G        0      0        2 
   9  chr9_39804424   Sample    A    G        0      0        2 
   9  chr9_39823251     AAsi    A    G        1      2        2 
   9  chr9_39823251     AKia    A    G        0      0        2 
   9  chr9_39823251     AOna    A    G        0      0        2 
   9  chr9_39823251     ASom    A    G        1      2        2 
   9  chr9_39823251     HCab    A    G        0      0        2 
   9  chr9_39823251     HPrz    A    G        0      0        2 
   9  chr9_39823251     ZBoe    A    G        0      0        2 
   9  chr9_39823251     ZGre    A    G        0      0        2 
   9  chr9_39823251     ZHar    A    G        0      0        2 
   9  chr9_39823251   Sample    A    G        1      2        2 
   9  chr9_39828227     AAsi    G    T        0      0        2 
   9  chr9_39828227     AKia    G    T        0      0        2 
   9  chr9_39828227     AOna    G    T        0      0        2 
   9  chr9_39828227     ASom    G    T        0      0        2 
   9  chr9_39828227     HCab    G    T      0.5      1        2 
   9  chr9_39828227     HPrz    G    T        0      0        2 
   9  chr9_39828227     ZBoe    G    T        0      0        2 
   9  chr9_39828227     ZGre    G    T        0      0        2 
   9  chr9_39828227     ZHar    G    T        0      0        2 
   9  chr9_39828227   Sample    G    T        0      0        2 
   9  chr9_39828555     AAsi    T    G        0      0        2 
   9  chr9_39828555     AKia    T    G        0      0        2 
   9  chr9_39828555     AOna    T    G        0      0        2 
   9  chr9_39828555     ASom    T    G        0      0        2 
   9  chr9_39828555     HCab    T    G        0      0        2 
   9  chr9_39828555     HPrz    T    G        1      2        2 
   9  chr9_39828555     ZBoe    T    G        0      0        2 
   9  chr9_39828555     ZGre    T    G        0      0        2 
   9  chr9_39828555     ZHar    T    G        0      0        2 
   9  chr9_39828555   Sample    T    G        0      0        2 
   9  chr9_39841332     AAsi    G    A        0      0        2 
   9  chr9_39841332     AKia    G    A        0      0        2 
   9  chr9_39841332     AOna    G    A      0.5      1        2 
   9  chr9_39841332     ASom    G    A        0      0        2 
   9  chr9_39841332     HCab    G    A        0      0        2 
   9  chr9_39841332     HPrz    G    A        0      0        2 
   9  chr9_39841332     ZBoe    G    A        0      0        2 
   9  chr9_39841332     ZGre    G    A        0      0        2 
   9  chr9_39841332     ZHar    G    A        0      0        2 
   9  chr9_39841332   Sample    G    A        0      0        2 
   9  chr9_39847991     AAsi    A    G        0      0        2 
   9  chr9_39847991     AKia    A    G        0      0        2 
   9  chr9_39847991     AOna    A    G        0      0        2 
   9  chr9_39847991     ASom    A    G        0      0        2 
   9  chr9_39847991     HCab    A    G      0.5      1        2 
   9  chr9_39847991     HPrz    A    G        0      0        2 
   9  chr9_39847991     ZBoe    A    G        0      0        2 
   9  chr9_39847991     ZGre    A    G        0      0        2 
   9  chr9_39847991     ZHar    A    G        0      0        2 
   9  chr9_39847991   Sample    A    G        0      0        2 
   9  chr9_39852022     AAsi    T    G        0      0        2 
   9  chr9_39852022     AKia    T    G        0      0        2 
   9  chr9_39852022     AOna    T    G        0      0        2 
   9  chr9_39852022     ASom    T    G        0      0        2 
   9  chr9_39852022     HCab    T    G        0      0        2 
   9  chr9_39852022     HPrz    T    G        0      0        2 
   9  chr9_39852022     ZBoe    T    G        0      0        2 
   9  chr9_39852022     ZGre    T    G        1      2        2 
   9  chr9_39852022     ZHar    T    G        0      0        2 
   9  chr9_39852022   Sample    T    G        0      0        2 
   9  chr9_39852644     AAsi    A    G        0      0        2 
   9  chr9_39852644     AKia    A    G        0      0        2 
   9  chr9_39852644     AOna    A    G        0      0        2 
   9  chr9_39852644     ASom    A    G        0      0        2 
   9  chr9_39852644     HCab    A    G        0      0        2 
   9  chr9_39852644     HPrz    A    G        1      2        2 
   9  chr9_39852644     ZBoe    A    G        0      0        2 
   9  chr9_39852644     ZGre    A    G        0      0        2 
   9  chr9_39852644     ZHar    A    G        0      0        2 
   9  chr9_39852644   Sample    A    G        0      0        2 
   9  chr9_39853384     AAsi    A    G        0      0        2 
   9  chr9_39853384     AKia    A    G        0      0        2 
   9  chr9_39853384     AOna    A    G        0      0        2 
   9  chr9_39853384     ASom    A    G        0      0        2 
   9  chr9_39853384     HCab    A    G        1      2        2 
   9  chr9_39853384     HPrz    A    G        1      2        2 
   9  chr9_39853384     ZBoe    A    G        0      0        2 
   9  chr9_39853384     ZGre    A    G        0      0        2 
   9  chr9_39853384     ZHar    A    G        0      0        2 
   9  chr9_39853384   Sample    A    G        0      0        2 
   9  chr9_39857655     AAsi    T    C        0      0        2 
   9  chr9_39857655     AKia    T    C        0      0        2 
   9  chr9_39857655     AOna    T    C        0      0        2 
   9  chr9_39857655     ASom    T    C        0      0        2 
   9  chr9_39857655     HCab    T    C        0      0        2 
   9  chr9_39857655     HPrz    T    C        0      0        2 
   9  chr9_39857655     ZBoe    T    C        0      0        2 
   9  chr9_39857655     ZGre    T    C        1      2        2 
   9  chr9_39857655     ZHar    T    C        0      0        2 
   9  chr9_39857655   Sample    T    C        0      0        2 
   9  chr9_39872420     AAsi    C    A        0      0        2 
   9  chr9_39872420     AKia    C    A        0      0        2 
   9  chr9_39872420     AOna    C    A      0.5      1        2 
   9  chr9_39872420     ASom    C    A        0      0        2 
   9  chr9_39872420     HCab    C    A        0      0        2 
   9  chr9_39872420     HPrz    C    A        0      0        2 
   9  chr9_39872420     ZBoe    C    A        0      0        2 
   9  chr9_39872420     ZGre    C    A        0      0        2 
   9  chr9_39872420     ZHar    C    A        0      0        2 
   9  chr9_39872420   Sample    C    A        0      0        2 
   9  chr9_39872980     AAsi    T    C        0      0        2 
   9  chr9_39872980     AKia    T    C        0      0        2 
   9  chr9_39872980     AOna    T    C        0      0        2 
   9  chr9_39872980     ASom    T    C        0      0        2 
   9  chr9_39872980     HCab    T    C        1      2        2 
   9  chr9_39872980     HPrz    T    C        1      2        2 
   9  chr9_39872980     ZBoe    T    C        0      0        2 
   9  chr9_39872980     ZGre    T    C        0      0        2 
   9  chr9_39872980     ZHar    T    C        0      0        2 
   9  chr9_39872980   Sample    T    C        0      0        2 
   9  chr9_39873173     AAsi    G    C        0      0        2 
   9  chr9_39873173     AKia    G    C        0      0        2 
   9  chr9_39873173     AOna    G    C        0      0        2 
   9  chr9_39873173     ASom    G    C        0      0        2 
   9  chr9_39873173     HCab    G    C        1      2        2 
   9  chr9_39873173     HPrz    G    C        1      2        2 
   9  chr9_39873173     ZBoe    G    C        0      0        2 
   9  chr9_39873173     ZGre    G    C        0      0        2 
   9  chr9_39873173     ZHar    G    C        0      0        2 
   9  chr9_39873173   Sample    G    C        0      0        2 
   9  chr9_39873989     AAsi    C    T      0.5      1        2 
   9  chr9_39873989     AKia    C    T        0      0        2 
   9  chr9_39873989     AOna    C    T        0      0        2 
   9  chr9_39873989     ASom    C    T        0      0        2 
   9  chr9_39873989     HCab    C    T        0      0        2 
   9  chr9_39873989     HPrz    C    T        0      0        2 
   9  chr9_39873989     ZBoe    C    T        0      0        2 
   9  chr9_39873989     ZGre    C    T        0      0        2 
   9  chr9_39873989     ZHar    C    T        0      0        2 
   9  chr9_39873989   Sample    C    T        0      0        2 
   9  chr9_39874315     AAsi    C    G        0      0        2 
   9  chr9_39874315     AKia    C    G        0      0        2 
   9  chr9_39874315     AOna    C    G        0      0        2 
   9  chr9_39874315     ASom    C    G        0      0        2 
   9  chr9_39874315     HCab    C    G        1      2        2 
   9  chr9_39874315     HPrz    C    G        1      2        2 
   9  chr9_39874315     ZBoe    C    G        0      0        2 
   9  chr9_39874315     ZGre    C    G        0      0        2 
   9  chr9_39874315     ZHar    C    G        0      0        2 
   9  chr9_39874315   Sample    C    G        0      0        2 
   9  chr9_39875653     AAsi    T    A        0      0        2 
   9  chr9_39875653     AKia    T    A        0      0        2 
   9  chr9_39875653     AOna    T    A        0      0        2 
   9  chr9_39875653     ASom    T    A        0      0        2 
   9  chr9_39875653     HCab    T    A        0      0        2 
   9  chr9_39875653     HPrz    T    A        1      2        2 
   9  chr9_39875653     ZBoe    T    A        0      0        2 
   9  chr9_39875653     ZGre    T    A        0      0        2 
   9  chr9_39875653     ZHar    T    A        0      0        2 
   9  chr9_39875653   Sample    T    A        0      0        2 
   9  chr9_39900601     AAsi    T    C        0      0        2 
   9  chr9_39900601     AKia    T    C        0      0        2 
   9  chr9_39900601     AOna    T    C      0.5      1        2 
   9  chr9_39900601     ASom    T    C        0      0        2 
   9  chr9_39900601     HCab    T    C        0      0        2 
   9  chr9_39900601     HPrz    T    C        0      0        2 
   9  chr9_39900601     ZBoe    T    C        0      0        2 
   9  chr9_39900601     ZGre    T    C        0      0        2 
   9  chr9_39900601     ZHar    T    C        0      0        2 
   9  chr9_39900601   Sample    T    C        0      0        2 
   9  chr9_39902514     AAsi    A    G        0      0        2 
   9  chr9_39902514     AKia    A    G        0      0        2 
   9  chr9_39902514     AOna    A    G        0      0        2 
   9  chr9_39902514     ASom    A    G        0      0        2 
   9  chr9_39902514     HCab    A    G        1      2        2 
   9  chr9_39902514     HPrz    A    G        1      2        2 
   9  chr9_39902514     ZBoe    A    G        0      0        2 
   9  chr9_39902514     ZGre    A    G        0      0        2 
   9  chr9_39902514     ZHar    A    G        0      0        2 
   9  chr9_39902514   Sample    A    G        0      0        2 
   9  chr9_39913514     AAsi    G    A        0      0        2 
   9  chr9_39913514     AKia    G    A        0      0        2 
   9  chr9_39913514     AOna    G    A        0      0        2 
   9  chr9_39913514     ASom    G    A        0      0        2 
   9  chr9_39913514     HCab    G    A        1      2        2 
   9  chr9_39913514     HPrz    G    A        1      2        2 
   9  chr9_39913514     ZBoe    G    A        0      0        2 
   9  chr9_39913514     ZGre    G    A        0      0        2 
   9  chr9_39913514     ZHar    G    A        0      0        2 
   9  chr9_39913514   Sample    G    A        0      0        2 
   9  chr9_39919040     AAsi    A    C        0      0        2 
   9  chr9_39919040     AKia    A    C        0      0        2 
   9  chr9_39919040     AOna    A    C        0      0        2 
   9  chr9_39919040     ASom    A    C        0      0        2 
   9  chr9_39919040     HCab    A    C      0.5      1        2 
   9  chr9_39919040     HPrz    A    C        0      0        2 
   9  chr9_39919040     ZBoe    A    C        0      0        2 
   9  chr9_39919040     ZGre    A    C        0      0        2 
   9  chr9_39919040     ZHar    A    C        0      0        2 
   9  chr9_39919040   Sample    A    C        0      0        2 
   9  chr9_39922313     AAsi    A    G        0      0        2 
   9  chr9_39922313     AKia    A    G        0      0        2 
   9  chr9_39922313     AOna    A    G        0      0        2 
   9  chr9_39922313     ASom    A    G        0      0        2 
   9  chr9_39922313     HCab    A    G        1      2        2 
   9  chr9_39922313     HPrz    A    G        1      2        2 
   9  chr9_39922313     ZBoe    A    G        0      0        2 
   9  chr9_39922313     ZGre    A    G        0      0        2 
   9  chr9_39922313     ZHar    A    G        0      0        2 
   9  chr9_39922313   Sample    A    G        0      0        2 
   9  chr9_39927160     AAsi    C    T      0.5      1        2 
   9  chr9_39927160     AKia    C    T        0      0        2 
   9  chr9_39927160     AOna    C    T        0      0        2 
   9  chr9_39927160     ASom    C    T        1      2        2 
   9  chr9_39927160     HCab    C    T        0      0        2 
   9  chr9_39927160     HPrz    C    T        0      0        2 
   9  chr9_39927160     ZBoe    C    T        0      0        2 
   9  chr9_39927160     ZGre    C    T        0      0        2 
   9  chr9_39927160     ZHar    C    T        0      0        2 
   9  chr9_39927160   Sample    C    T        0      0        2 
   9  chr9_39930447     AAsi    C    G        0      0        2 
   9  chr9_39930447     AKia    C    G        0      0        2 
   9  chr9_39930447     AOna    C    G        0      0        2 
   9  chr9_39930447     ASom    C    G        0      0        2 
   9  chr9_39930447     HCab    C    G        0      0        2 
   9  chr9_39930447     HPrz    C    G        0      0        2 
   9  chr9_39930447     ZBoe    C    G        0      0        2 
   9  chr9_39930447     ZGre    C    G        0      0        2 
   9  chr9_39930447     ZHar    C    G        1      2        2 
   9  chr9_39930447   Sample    C    G        0      0        2 
   9  chr9_39933529     AAsi    T    C        0      0        2 
   9  chr9_39933529     AKia    T    C        0      0        2 
   9  chr9_39933529     AOna    T    C      0.5      1        2 
   9  chr9_39933529     ASom    T    C        0      0        2 
   9  chr9_39933529     HCab    T    C        0      0        2 
   9  chr9_39933529     HPrz    T    C        0      0        2 
   9  chr9_39933529     ZBoe    T    C        0      0        2 
   9  chr9_39933529     ZGre    T    C        0      0        2 
   9  chr9_39933529     ZHar    T    C        0      0        2 
   9  chr9_39933529   Sample    T    C        0      0        2 
   9  chr9_39941909     AAsi    G    A        0      0        2 
   9  chr9_39941909     AKia    G    A        0      0        2 
   9  chr9_39941909     AOna    G    A        0      0        2 
   9  chr9_39941909     ASom    G    A        0      0        2 
   9  chr9_39941909     HCab    G    A        0      0        2 
   9  chr9_39941909     HPrz    G    A        0      0        2 
   9  chr9_39941909     ZBoe    G    A      0.5      1        2 
   9  chr9_39941909     ZGre    G    A        0      0        2 
   9  chr9_39941909     ZHar    G    A        0      0        2 
   9  chr9_39941909   Sample    G    A        0      0        2 
   9  chr9_39942619     AAsi    T    C        0      0        2 
   9  chr9_39942619     AKia    T    C        0      0        2 
   9  chr9_39942619     AOna    T    C        0      0        2 
   9  chr9_39942619     ASom    T    C        0      0        2 
   9  chr9_39942619     HCab    T    C        1      2        2 
   9  chr9_39942619     HPrz    T    C        1      2        2 
   9  chr9_39942619     ZBoe    T    C        0      0        2 
   9  chr9_39942619     ZGre    T    C        0      0        2 
   9  chr9_39942619     ZHar    T    C        0      0        2 
   9  chr9_39942619   Sample    T    C        0      0        2 
   9  chr9_39944250     AAsi    G    A        0      0        2 
   9  chr9_39944250     AKia    G    A        1      2        2 
   9  chr9_39944250     AOna    G    A        0      0        2 
   9  chr9_39944250     ASom    G    A        0      0        2 
   9  chr9_39944250     HCab    G    A        0      0        2 
   9  chr9_39944250     HPrz    G    A        0      0        2 
   9  chr9_39944250     ZBoe    G    A        0      0        2 
   9  chr9_39944250     ZGre    G    A        0      0        2 
   9  chr9_39944250     ZHar    G    A        0      0        2 
   9  chr9_39944250   Sample    G    A        0      0        2 
   9  chr9_39948834     AAsi    C    A        0      0        2 
   9  chr9_39948834     AKia    C    A        0      0        2 
   9  chr9_39948834     AOna    C    A        0      0        2 
   9  chr9_39948834     ASom    C    A        0      0        2 
   9  chr9_39948834     HCab    C    A        0      0        2 
   9  chr9_39948834     HPrz    C    A        0      0        2 
   9  chr9_39948834     ZBoe    C    A        1      2        2 
   9  chr9_39948834     ZGre    C    A        0      0        2 
   9  chr9_39948834     ZHar    C    A        0      0        2 
   9  chr9_39948834   Sample    C    A        0      0        2 
   9  chr9_39952397     AAsi    A    G        0      0        2 
   9  chr9_39952397     AKia    A    G        0      0        2 
   9  chr9_39952397     AOna    A    G      0.5      1        2 
   9  chr9_39952397     ASom    A    G        0      0        2 
   9  chr9_39952397     HCab    A    G        0      0        2 
   9  chr9_39952397     HPrz    A    G        0      0        2 
   9  chr9_39952397     ZBoe    A    G        0      0        2 
   9  chr9_39952397     ZGre    A    G        0      0        2 
   9  chr9_39952397     ZHar    A    G        0      0        2 
   9  chr9_39952397   Sample    A    G        0      0        2 
   9  chr9_39954434     AAsi    C    A        0      0        2 
   9  chr9_39954434     AKia    C    A        0      0        2 
   9  chr9_39954434     AOna    C    A        0      0        2 
   9  chr9_39954434     ASom    C    A        0      0        2 
   9  chr9_39954434     HCab    C    A      0.5      1        2 
   9  chr9_39954434     HPrz    C    A        0      0        2 
   9  chr9_39954434     ZBoe    C    A        0      0        2 
   9  chr9_39954434     ZGre    C    A        0      0        2 
   9  chr9_39954434     ZHar    C    A        0      0        2 
   9  chr9_39954434   Sample    C    A        0      0        2 
   9  chr9_39958137     AAsi    C    T        0      0        2 
   9  chr9_39958137     AKia    C    T        0      0        2 
   9  chr9_39958137     AOna    C    T        0      0        2 
   9  chr9_39958137     ASom    C    T        0      0        2 
   9  chr9_39958137     HCab    C    T        1      2        2 
   9  chr9_39958137     HPrz    C    T        1      2        2 
   9  chr9_39958137     ZBoe    C    T        0      0        2 
   9  chr9_39958137     ZGre    C    T        0      0        2 
   9  chr9_39958137     ZHar    C    T        0      0        2 
   9  chr9_39958137   Sample    C    T        0      0        2 
   9  chr9_39964137     AAsi    C    T      0.5      1        2 
   9  chr9_39964137     AKia    C    T        0      0        2 
   9  chr9_39964137     AOna    C    T        0      0        2 
   9  chr9_39964137     ASom    C    T      0.5      1        2 
   9  chr9_39964137     HCab    C    T        0      0        2 
   9  chr9_39964137     HPrz    C    T        0      0        2 
   9  chr9_39964137     ZBoe    C    T        0      0        2 
   9  chr9_39964137     ZGre    C    T        0      0        2 
   9  chr9_39964137     ZHar    C    T        0      0        2 
   9  chr9_39964137   Sample    C    T        0      0        2 
   9  chr9_39964277     AAsi    C    A      0.5      1        2 
   9  chr9_39964277     AKia    C    A        0      0        2 
   9  chr9_39964277     AOna    C    A        0      0        2 
   9  chr9_39964277     ASom    C    A      0.5      1        2 
   9  chr9_39964277     HCab    C    A        0      0        2 
   9  chr9_39964277     HPrz    C    A        0      0        2 
   9  chr9_39964277     ZBoe    C    A        0      0        2 
   9  chr9_39964277     ZGre    C    A        0      0        2 
   9  chr9_39964277     ZHar    C    A        0      0        2 
   9  chr9_39964277   Sample    C    A        1      2        2 
   9  chr9_39969553     AAsi    T    C        0      0        2 
   9  chr9_39969553     AKia    T    C        0      0        2 
   9  chr9_39969553     AOna    T    C        1      2        2 
   9  chr9_39969553     ASom    T    C        0      0        2 
   9  chr9_39969553     HCab    T    C        0      0        2 
   9  chr9_39969553     HPrz    T    C        0      0        2 
   9  chr9_39969553     ZBoe    T    C        0      0        2 
   9  chr9_39969553     ZGre    T    C        0      0        2 
   9  chr9_39969553     ZHar    T    C        0      0        2 
   9  chr9_39969553   Sample    T    C        0      0        2 
   9  chr9_39970989     AAsi    A    G        0      0        2 
   9  chr9_39970989     AKia    A    G        1      2        2 
   9  chr9_39970989     AOna    A    G        0      0        2 
   9  chr9_39970989     ASom    A    G        0      0        2 
   9  chr9_39970989     HCab    A    G        0      0        2 
   9  chr9_39970989     HPrz    A    G        0      0        2 
   9  chr9_39970989     ZBoe    A    G        0      0        2 
   9  chr9_39970989     ZGre    A    G        0      0        2 
   9  chr9_39970989     ZHar    A    G        0      0        2 
   9  chr9_39970989   Sample    A    G        0      0        2 
   9  chr9_39978307     AAsi    C    A        0      0        2 
   9  chr9_39978307     AKia    C    A        0      0        2 
   9  chr9_39978307     AOna    C    A      0.5      1        2 
   9  chr9_39978307     ASom    C    A        0      0        2 
   9  chr9_39978307     HCab    C    A        0      0        2 
   9  chr9_39978307     HPrz    C    A        0      0        2 
   9  chr9_39978307     ZBoe    C    A        0      0        2 
   9  chr9_39978307     ZGre    C    A        0      0        2 
   9  chr9_39978307     ZHar    C    A        0      0        2 
   9  chr9_39978307   Sample    C    A        0      0        2 
   9  chr9_39981345     AAsi    C    T        0      0        2 
   9  chr9_39981345     AKia    C    T        0      0        2 
   9  chr9_39981345     AOna    C    T        0      0        2 
   9  chr9_39981345     ASom    C    T        0      0        2 
   9  chr9_39981345     HCab    C    T        1      2        2 
   9  chr9_39981345     HPrz    C    T        1      2        2 
   9  chr9_39981345     ZBoe    C    T        0      0        2 
   9  chr9_39981345     ZGre    C    T        0      0        2 
   9  chr9_39981345     ZHar    C    T        0      0        2 
   9  chr9_39981345   Sample    C    T        0      0        2 
   9  chr9_39982196     AAsi    T    C        0      0        2 
   9  chr9_39982196     AKia    T    C        0      0        2 
   9  chr9_39982196     AOna    T    C        0      0        2 
   9  chr9_39982196     ASom    T    C        0      0        2 
   9  chr9_39982196     HCab    T    C        1      2        2 
   9  chr9_39982196     HPrz    T    C        1      2        2 
   9  chr9_39982196     ZBoe    T    C        1      2        2 
   9  chr9_39982196     ZGre    T    C        0      0        2 
   9  chr9_39982196     ZHar    T    C        1      2        2 
   9  chr9_39982196   Sample    T    C        0      0        2 
   9  chr9_39983281     AAsi    T    C        0      0        2 
   9  chr9_39983281     AKia    T    C        0      0        2 
   9  chr9_39983281     AOna    T    C        0      0        2 
   9  chr9_39983281     ASom    T    C        0      0        2 
   9  chr9_39983281     HCab    T    C        1      2        2 
   9  chr9_39983281     HPrz    T    C        1      2        2 
   9  chr9_39983281     ZBoe    T    C        0      0        2 
   9  chr9_39983281     ZGre    T    C        0      0        2 
   9  chr9_39983281     ZHar    T    C        0      0        2 
   9  chr9_39983281   Sample    T    C        0      0        2 
   9  chr9_39984529     AAsi    A    G        0      0        2 
   9  chr9_39984529     AKia    A    G        0      0        2 
   9  chr9_39984529     AOna    A    G        1      2        2 
   9  chr9_39984529     ASom    A    G        0      0        2 
   9  chr9_39984529     HCab    A    G        0      0        2 
   9  chr9_39984529     HPrz    A    G        0      0        2 
   9  chr9_39984529     ZBoe    A    G        0      0        2 
   9  chr9_39984529     ZGre    A    G        0      0        2 
   9  chr9_39984529     ZHar    A    G        0      0        2 
   9  chr9_39984529   Sample    A    G        0      0        2 
   9  chr9_39985807     AAsi    C    A        0      0        2 
   9  chr9_39985807     AKia    C    A        0      0        2 
   9  chr9_39985807     AOna    C    A        0      0        2 
   9  chr9_39985807     ASom    C    A        0      0        2 
   9  chr9_39985807     HCab    C    A        1      2        2 
   9  chr9_39985807     HPrz    C    A        1      2        2 
   9  chr9_39985807     ZBoe    C    A        0      0        2 
   9  chr9_39985807     ZGre    C    A        0      0        2 
   9  chr9_39985807     ZHar    C    A        0      0        2 
   9  chr9_39985807   Sample    C    A        0      0        2 
   9  chr9_39993602     AAsi    G    A        0      0        2 
   9  chr9_39993602     AKia    G    A        0      0        2 
   9  chr9_39993602     AOna    G    A        0      0        2 
   9  chr9_39993602     ASom    G    A        0      0        2 
   9  chr9_39993602     HCab    G    A        1      2        2 
   9  chr9_39993602     HPrz    G    A        1      2        2 
   9  chr9_39993602     ZBoe    G    A        0      0        2 
   9  chr9_39993602     ZGre    G    A        0      0        2 
   9  chr9_39993602     ZHar    G    A        0      0        2 
   9  chr9_39993602   Sample    G    A        0      0        2 
   9  chr9_39994991     AAsi    G    C        0      0        2 
   9  chr9_39994991     AKia    G    C        0      0        2 
   9  chr9_39994991     AOna    G    C        0      0        2 
   9  chr9_39994991     ASom    G    C      0.5      1        2 
   9  chr9_39994991     HCab    G    C        0      0        2 
   9  chr9_39994991     HPrz    G    C        0      0        2 
   9  chr9_39994991     ZBoe    G    C        0      0        2 
   9  chr9_39994991     ZGre    G    C        0      0        2 
   9  chr9_39994991     ZHar    G    C        0      0        2 
   9  chr9_39994991   Sample    G    C        0      0        2 
   9  chr9_39995792     AAsi    G    C      0.5      1        2 
   9  chr9_39995792     AKia    G    C        0      0        2 
   9  chr9_39995792     AOna    G    C        0      0        2 
   9  chr9_39995792     ASom    G    C        0      0        2 
   9  chr9_39995792     HCab    G    C        0      0        2 
   9  chr9_39995792     HPrz    G    C        0      0        2 
   9  chr9_39995792     ZBoe    G    C        0      0        2 
   9  chr9_39995792     ZGre    G    C        0      0        2 
   9  chr9_39995792     ZHar    G    C        0      0        2 
   9  chr9_39995792   Sample    G    C        0      0        2 
   9  chr9_39998561     AAsi    T    C        0      0        2 
   9  chr9_39998561     AKia    T    C        1      2        2 
   9  chr9_39998561     AOna    T    C        0      0        2 
   9  chr9_39998561     ASom    T    C        0      0        2 
   9  chr9_39998561     HCab    T    C        0      0        2 
   9  chr9_39998561     HPrz    T    C        0      0        2 
   9  chr9_39998561     ZBoe    T    C        0      0        2 
   9  chr9_39998561     ZGre    T    C        0      0        2 
   9  chr9_39998561     ZHar    T    C        0      0        2 
   9  chr9_39998561   Sample    T    C        0      0        2 
   9  chr9_40007067     AAsi    T    C        0      0        2 
   9  chr9_40007067     AKia    T    C        0      0        2 
   9  chr9_40007067     AOna    T    C        0      0        2 
   9  chr9_40007067     ASom    T    C        0      0        2 
   9  chr9_40007067     HCab    T    C        0      0        2 
   9  chr9_40007067     HPrz    T    C        0      0        2 
   9  chr9_40007067     ZBoe    T    C        0      0        2 
   9  chr9_40007067     ZGre    T    C        1      2        2 
   9  chr9_40007067     ZHar    T    C        0      0        2 
   9  chr9_40007067   Sample    T    C        0      0        2 
   9  chr9_40011532     AAsi    G    C        0      0        2 
   9  chr9_40011532     AKia    G    C        0      0        2 
   9  chr9_40011532     AOna    G    C        0      0        2 
   9  chr9_40011532     ASom    G    C        0      0        2 
   9  chr9_40011532     HCab    G    C      0.5      1        2 
   9  chr9_40011532     HPrz    G    C        1      2        2 
   9  chr9_40011532     ZBoe    G    C        0      0        2 
   9  chr9_40011532     ZGre    G    C        0      0        2 
   9  chr9_40011532     ZHar    G    C        0      0        2 
   9  chr9_40011532   Sample    G    C        0      0        2 
   9  chr9_40013440     AAsi    A    G        0      0        2 
   9  chr9_40013440     AKia    A    G        0      0        2 
   9  chr9_40013440     AOna    A    G        1      2        2 
   9  chr9_40013440     ASom    A    G        0      0        2 
   9  chr9_40013440     HCab    A    G        0      0        2 
   9  chr9_40013440     HPrz    A    G        0      0        2 
   9  chr9_40013440     ZBoe    A    G        0      0        2 
   9  chr9_40013440     ZGre    A    G        0      0        2 
   9  chr9_40013440     ZHar    A    G        0      0        2 
   9  chr9_40013440   Sample    A    G        0      0        2 
   9  chr9_40014264     AAsi    A    G        0      0        2 
   9  chr9_40014264     AKia    A    G        0      0        2 
   9  chr9_40014264     AOna    A    G        1      2        2 
   9  chr9_40014264     ASom    A    G        0      0        2 
   9  chr9_40014264     HCab    A    G        0      0        2 
   9  chr9_40014264     HPrz    A    G        0      0        2 
   9  chr9_40014264     ZBoe    A    G        0      0        2 
   9  chr9_40014264     ZGre    A    G        0      0        2 
   9  chr9_40014264     ZHar    A    G        0      0        2 
   9  chr9_40014264   Sample    A    G        0      0        2 
   9  chr9_40014981     AAsi    C    G        0      0        2 
   9  chr9_40014981     AKia    C    G        0      0        2 
   9  chr9_40014981     AOna    C    G        0      0        2 
   9  chr9_40014981     ASom    C    G        0      0        2 
   9  chr9_40014981     HCab    C    G        0      0        2 
   9  chr9_40014981     HPrz    C    G        1      2        2 
   9  chr9_40014981     ZBoe    C    G        0      0        2 
   9  chr9_40014981     ZGre    C    G        0      0        2 
   9  chr9_40014981     ZHar    C    G        0      0        2 
   9  chr9_40014981   Sample    C    G        0      0        2 
   9  chr9_40022770     AAsi    T    G        0      0        2 
   9  chr9_40022770     AKia    T    G        0      0        2 
   9  chr9_40022770     AOna    T    G        1      2        2 
   9  chr9_40022770     ASom    T    G        0      0        2 
   9  chr9_40022770     HCab    T    G        0      0        2 
   9  chr9_40022770     HPrz    T    G        0      0        2 
   9  chr9_40022770     ZBoe    T    G        0      0        2 
   9  chr9_40022770     ZGre    T    G        0      0        2 
   9  chr9_40022770     ZHar    T    G        0      0        2 
   9  chr9_40022770   Sample    T    G        0      0        2 
   9  chr9_40030863     AAsi    G    A        0      0        2 
   9  chr9_40030863     AKia    G    A        0      0        2 
   9  chr9_40030863     AOna    G    A        0      0        2 
   9  chr9_40030863     ASom    G    A        0      0        2 
   9  chr9_40030863     HCab    G    A        0      0        2 
   9  chr9_40030863     HPrz    G    A        0      0        2 
   9  chr9_40030863     ZBoe    G    A        1      2        2 
   9  chr9_40030863     ZGre    G    A        1      2        2 
   9  chr9_40030863     ZHar    G    A        1      2        2 
   9  chr9_40030863   Sample    G    A        0      0        2 
   9  chr9_40032257     AAsi    G    A        0      0        2 
   9  chr9_40032257     AKia    G    A        0      0        2 
   9  chr9_40032257     AOna    G    A        0      0        2 
   9  chr9_40032257     ASom    G    A        0      0        2 
   9  chr9_40032257     HCab    G    A        1      2        2 
   9  chr9_40032257     HPrz    G    A        1      2        2 
   9  chr9_40032257     ZBoe    G    A        0      0        2 
   9  chr9_40032257     ZGre    G    A        0      0        2 
   9  chr9_40032257     ZHar    G    A        0      0        2 
   9  chr9_40032257   Sample    G    A        0      0        2 
   9  chr9_40032598     AAsi    T    C        0      0        2 
   9  chr9_40032598     AKia    T    C        0      0        2 
   9  chr9_40032598     AOna    T    C        0      0        2 
   9  chr9_40032598     ASom    T    C        0      0        2 
   9  chr9_40032598     HCab    T    C        0      0        2 
   9  chr9_40032598     HPrz    T    C        0      0        2 
   9  chr9_40032598     ZBoe    T    C        0      0        2 
   9  chr9_40032598     ZGre    T    C        1      2        2 
   9  chr9_40032598     ZHar    T    C        0      0        2 
   9  chr9_40032598   Sample    T    C        0      0        2 
   9  chr9_40043727     AAsi    C    G        0      0        2 
   9  chr9_40043727     AKia    C    G        0      0        2 
   9  chr9_40043727     AOna    C    G        0      0        2 
   9  chr9_40043727     ASom    C    G        0      0        2 
   9  chr9_40043727     HCab    C    G        0      0        2 
   9  chr9_40043727     HPrz    C    G        0      0        2 
   9  chr9_40043727     ZBoe    C    G        1      2        2 
   9  chr9_40043727     ZGre    C    G        0      0        2 
   9  chr9_40043727     ZHar    C    G        1      2        2 
   9  chr9_40043727   Sample    C    G        0      0        2 
   9  chr9_40045980     AAsi    T    A        0      0        2 
   9  chr9_40045980     AKia    T    A        0      0        2 
   9  chr9_40045980     AOna    T    A        0      0        2 
   9  chr9_40045980     ASom    T    A        0      0        2 
   9  chr9_40045980     HCab    T    A        1      2        2 
   9  chr9_40045980     HPrz    T    A        1      2        2 
   9  chr9_40045980     ZBoe    T    A        0      0        2 
   9  chr9_40045980     ZGre    T    A        0      0        2 
   9  chr9_40045980     ZHar    T    A        0      0        2 
```
