## Supplementary File 7. Zonkey (Schubert et al. 2017) report for donkey specimen Ancient7. for "No genetic evidence yet for hinnies at Mazongshan (400-160 BCE), northwestern China": incl_ts.frq.strat (part 126 of 296)

```
   9  chr9_40045980   Sample    T    A        0      0        2 
   9  chr9_40053587     AAsi    G    A        0      0        2 
   9  chr9_40053587     AKia    G    A        0      0        2 
   9  chr9_40053587     AOna    G    A        1      2        2 
   9  chr9_40053587     ASom    G    A        0      0        2 
   9  chr9_40053587     HCab    G    A        0      0        2 
   9  chr9_40053587     HPrz    G    A        0      0        2 
   9  chr9_40053587     ZBoe    G    A        0      0        2 
   9  chr9_40053587     ZGre    G    A        0      0        2 
   9  chr9_40053587     ZHar    G    A        0      0        2 
   9  chr9_40053587   Sample    G    A        0      0        2 
   9  chr9_40056468     AAsi    A    T        0      0        2 
   9  chr9_40056468     AKia    A    T        0      0        2 
   9  chr9_40056468     AOna    A    T        0      0        2 
   9  chr9_40056468     ASom    A    T        0      0        2 
   9  chr9_40056468     HCab    A    T      0.5      1        2 
   9  chr9_40056468     HPrz    A    T        0      0        2 
   9  chr9_40056468     ZBoe    A    T        0      0        2 
   9  chr9_40056468     ZGre    A    T        0      0        2 
   9  chr9_40056468     ZHar    A    T        0      0        2 
   9  chr9_40056468   Sample    A    T        0      0        2 
   9  chr9_40056937     AAsi    A    G        0      0        2 
   9  chr9_40056937     AKia    A    G        1      2        2 
   9  chr9_40056937     AOna    A    G        1      2        2 
   9  chr9_40056937     ASom    A    G        0      0        2 
   9  chr9_40056937     HCab    A    G        0      0        2 
   9  chr9_40056937     HPrz    A    G        0      0        2 
   9  chr9_40056937     ZBoe    A    G        0      0        2 
   9  chr9_40056937     ZGre    A    G        0      0        2 
   9  chr9_40056937     ZHar    A    G        0      0        2 
   9  chr9_40056937   Sample    A    G        0      0        2 
   9  chr9_40062463     AAsi    C    T        0      0        2 
   9  chr9_40062463     AKia    C    T        0      0        2 
   9  chr9_40062463     AOna    C    T        0      0        2 
   9  chr9_40062463     ASom    C    T        0      0        2 
   9  chr9_40062463     HCab    C    T        0      0        2 
   9  chr9_40062463     HPrz    C    T        0      0        2 
   9  chr9_40062463     ZBoe    C    T        0      0        2 
   9  chr9_40062463     ZGre    C    T        0      0        2 
   9  chr9_40062463     ZHar    C    T        1      2        2 
   9  chr9_40062463   Sample    C    T        0      0        2 
   9  chr9_40068992     AAsi    A    C        0      0        2 
   9  chr9_40068992     AKia    A    C        0      0        2 
   9  chr9_40068992     AOna    A    C      0.5      1        2 
   9  chr9_40068992     ASom    A    C        0      0        2 
   9  chr9_40068992     HCab    A    C        0      0        2 
   9  chr9_40068992     HPrz    A    C        0      0        2 
   9  chr9_40068992     ZBoe    A    C        0      0        2 
   9  chr9_40068992     ZGre    A    C        0      0        2 
   9  chr9_40068992     ZHar    A    C        0      0        2 
   9  chr9_40068992   Sample    A    C        0      0        2 
   9  chr9_40069418     AAsi    G    T        0      0        2 
   9  chr9_40069418     AKia    G    T        0      0        2 
   9  chr9_40069418     AOna    G    T        0      0        2 
   9  chr9_40069418     ASom    G    T        0      0        2 
   9  chr9_40069418     HCab    G    T        0      0        2 
   9  chr9_40069418     HPrz    G    T        0      0        2 
   9  chr9_40069418     ZBoe    G    T        0      0        2 
   9  chr9_40069418     ZGre    G    T        0      0        2 
   9  chr9_40069418     ZHar    G    T        1      2        2 
   9  chr9_40069418   Sample    G    T        0      0        2 
   9  chr9_40070993     AAsi    A    G        0      0        2 
   9  chr9_40070993     AKia    A    G        1      2        2 
   9  chr9_40070993     AOna    A    G        1      2        2 
   9  chr9_40070993     ASom    A    G        0      0        2 
   9  chr9_40070993     HCab    A    G        0      0        2 
   9  chr9_40070993     HPrz    A    G        0      0        2 
   9  chr9_40070993     ZBoe    A    G        0      0        2 
   9  chr9_40070993     ZGre    A    G        0      0        2 
   9  chr9_40070993     ZHar    A    G        0      0        2 
   9  chr9_40070993   Sample    A    G        0      0        2 
   9  chr9_40079062     AAsi    T    G        0      0        2 
   9  chr9_40079062     AKia    T    G        0      0        2 
   9  chr9_40079062     AOna    T    G        0      0        2 
   9  chr9_40079062     ASom    T    G        0      0        2 
   9  chr9_40079062     HCab    T    G        1      2        2 
   9  chr9_40079062     HPrz    T    G        1      2        2 
   9  chr9_40079062     ZBoe    T    G        0      0        2 
   9  chr9_40079062     ZGre    T    G        0      0        2 
   9  chr9_40079062     ZHar    T    G        0      0        2 
   9  chr9_40079062   Sample    T    G        0      0        2 
   9  chr9_40086612     AAsi    C    G        0      0        2 
   9  chr9_40086612     AKia    C    G        0      0        2 
   9  chr9_40086612     AOna    C    G        0      0        2 
   9  chr9_40086612     ASom    C    G        0      0        2 
   9  chr9_40086612     HCab    C    G        0      0        2 
   9  chr9_40086612     HPrz    C    G        0      0        2 
   9  chr9_40086612     ZBoe    C    G        0      0        2 
   9  chr9_40086612     ZGre    C    G      0.5      1        2 
   9  chr9_40086612     ZHar    C    G        0      0        2 
   9  chr9_40086612   Sample    C    G        0      0        2 
   9  chr9_40095326     AAsi    G    A        0      0        2 
   9  chr9_40095326     AKia    G    A        0      0        2 
   9  chr9_40095326     AOna    G    A        0      0        2 
   9  chr9_40095326     ASom    G    A        0      0        2 
   9  chr9_40095326     HCab    G    A        0      0        2 
   9  chr9_40095326     HPrz    G    A        0      0        2 
   9  chr9_40095326     ZBoe    G    A        0      0        2 
   9  chr9_40095326     ZGre    G    A      0.5      1        2 
   9  chr9_40095326     ZHar    G    A        0      0        2 
   9  chr9_40095326   Sample    G    A        0      0        2 
   9  chr9_40103034     AAsi    A    G        0      0        2 
   9  chr9_40103034     AKia    A    G        0      0        2 
   9  chr9_40103034     AOna    A    G        0      0        2 
   9  chr9_40103034     ASom    A    G        0      0        2 
   9  chr9_40103034     HCab    A    G        0      0        2 
   9  chr9_40103034     HPrz    A    G        0      0        2 
   9  chr9_40103034     ZBoe    A    G      0.5      1        2 
   9  chr9_40103034     ZGre    A    G        0      0        2 
   9  chr9_40103034     ZHar    A    G        0      0        2 
   9  chr9_40103034   Sample    A    G        0      0        2 
   9  chr9_40104381     AAsi    G    A        1      2        2 
   9  chr9_40104381     AKia    G    A        0      0        2 
   9  chr9_40104381     AOna    G    A        0      0        2 
   9  chr9_40104381     ASom    G    A        1      2        2 
   9  chr9_40104381     HCab    G    A        0      0        2 
   9  chr9_40104381     HPrz    G    A        0      0        2 
   9  chr9_40104381     ZBoe    G    A        0      0        2 
   9  chr9_40104381     ZGre    G    A        0      0        2 
   9  chr9_40104381     ZHar    G    A        0      0        2 
   9  chr9_40104381   Sample    G    A        1      2        2 
   9  chr9_40113039     AAsi    C    G        0      0        2 
   9  chr9_40113039     AKia    C    G        0      0        2 
   9  chr9_40113039     AOna    C    G        1      2        2 
   9  chr9_40113039     ASom    C    G        0      0        2 
   9  chr9_40113039     HCab    C    G        0      0        2 
   9  chr9_40113039     HPrz    C    G        0      0        2 
   9  chr9_40113039     ZBoe    C    G        0      0        2 
   9  chr9_40113039     ZGre    C    G        0      0        2 
   9  chr9_40113039     ZHar    C    G        0      0        2 
   9  chr9_40113039   Sample    C    G        0      0        2 
   9  chr9_40118002     AAsi    C    G        0      0        2 
   9  chr9_40118002     AKia    C    G        0      0        2 
   9  chr9_40118002     AOna    C    G        0      0        2 
   9  chr9_40118002     ASom    C    G        0      0        2 
   9  chr9_40118002     HCab    C    G        0      0        2 
   9  chr9_40118002     HPrz    C    G        0      0        2 
   9  chr9_40118002     ZBoe    C    G        1      2        2 
   9  chr9_40118002     ZGre    C    G        0      0        2 
   9  chr9_40118002     ZHar    C    G        0      0        2 
   9  chr9_40118002   Sample    C    G        0      0        2 
   9  chr9_40118569     AAsi    T    C        0      0        2 
   9  chr9_40118569     AKia    T    C        0      0        2 
   9  chr9_40118569     AOna    T    C        0      0        2 
   9  chr9_40118569     ASom    T    C        0      0        2 
   9  chr9_40118569     HCab    T    C        1      2        2 
   9  chr9_40118569     HPrz    T    C        1      2        2 
   9  chr9_40118569     ZBoe    T    C        0      0        2 
   9  chr9_40118569     ZGre    T    C        0      0        2 
   9  chr9_40118569     ZHar    T    C        0      0        2 
   9  chr9_40118569   Sample    T    C        0      0        2 
   9  chr9_40119165     AAsi    G    C        1      2        2 
   9  chr9_40119165     AKia    G    C        0      0        2 
   9  chr9_40119165     AOna    G    C        0      0        2 
   9  chr9_40119165     ASom    G    C      0.5      1        2 
   9  chr9_40119165     HCab    G    C        0      0        2 
   9  chr9_40119165     HPrz    G    C        0      0        2 
   9  chr9_40119165     ZBoe    G    C        0      0        2 
   9  chr9_40119165     ZGre    G    C        0      0        2 
   9  chr9_40119165     ZHar    G    C        0      0        2 
   9  chr9_40119165   Sample    G    C        0      0        2 
   9  chr9_40119265     AAsi    G    T        0      0        2 
   9  chr9_40119265     AKia    G    T        0      0        2 
   9  chr9_40119265     AOna    G    T        0      0        2 
   9  chr9_40119265     ASom    G    T        0      0        2 
   9  chr9_40119265     HCab    G    T        1      2        2 
   9  chr9_40119265     HPrz    G    T        1      2        2 
   9  chr9_40119265     ZBoe    G    T        0      0        2 
   9  chr9_40119265     ZGre    G    T        0      0        2 
   9  chr9_40119265     ZHar    G    T        0      0        2 
   9  chr9_40119265   Sample    G    T        0      0        2 
   9  chr9_40120102     AAsi    T    G        0      0        2 
   9  chr9_40120102     AKia    T    G        0      0        2 
   9  chr9_40120102     AOna    T    G        0      0        2 
   9  chr9_40120102     ASom    T    G        0      0        2 
   9  chr9_40120102     HCab    T    G        1      2        2 
   9  chr9_40120102     HPrz    T    G        1      2        2 
   9  chr9_40120102     ZBoe    T    G        0      0        2 
   9  chr9_40120102     ZGre    T    G        0      0        2 
   9  chr9_40120102     ZHar    T    G        0      0        2 
   9  chr9_40120102   Sample    T    G        0      0        2 
   9  chr9_40120345     AAsi    T    C        0      0        2 
   9  chr9_40120345     AKia    T    C        0      0        2 
   9  chr9_40120345     AOna    T    C        0      0        2 
   9  chr9_40120345     ASom    T    C        0      0        2 
   9  chr9_40120345     HCab    T    C        0      0        2 
   9  chr9_40120345     HPrz    T    C        0      0        2 
   9  chr9_40120345     ZBoe    T    C        0      0        2 
   9  chr9_40120345     ZGre    T    C      0.5      1        2 
   9  chr9_40120345     ZHar    T    C        0      0        2 
   9  chr9_40120345   Sample    T    C        0      0        2 
   9  chr9_40121056     AAsi    C    T        0      0        2 
   9  chr9_40121056     AKia    C    T        0      0        2 
   9  chr9_40121056     AOna    C    T        0      0        2 
   9  chr9_40121056     ASom    C    T        0      0        2 
   9  chr9_40121056     HCab    C    T        0      0        2 
   9  chr9_40121056     HPrz    C    T        0      0        2 
   9  chr9_40121056     ZBoe    C    T        0      0        2 
   9  chr9_40121056     ZGre    C    T      0.5      1        2 
   9  chr9_40121056     ZHar    C    T        0      0        2 
   9  chr9_40121056   Sample    C    T        0      0        2 
   9  chr9_40121140     AAsi    G    A        0      0        2 
   9  chr9_40121140     AKia    G    A        0      0        2 
   9  chr9_40121140     AOna    G    A        0      0        2 
   9  chr9_40121140     ASom    G    A        0      0        2 
   9  chr9_40121140     HCab    G    A        0      0        2 
   9  chr9_40121140     HPrz    G    A        0      0        2 
   9  chr9_40121140     ZBoe    G    A        0      0        2 
   9  chr9_40121140     ZGre    G    A        1      2        2 
   9  chr9_40121140     ZHar    G    A        0      0        2 
   9  chr9_40121140   Sample    G    A        0      0        2 
   9  chr9_40159119     AAsi    T    C        1      2        2 
   9  chr9_40159119     AKia    T    C        0      0        2 
   9  chr9_40159119     AOna    T    C        0      0        2 
   9  chr9_40159119     ASom    T    C      0.5      1        2 
   9  chr9_40159119     HCab    T    C        0      0        2 
   9  chr9_40159119     HPrz    T    C        0      0        2 
   9  chr9_40159119     ZBoe    T    C        0      0        2 
   9  chr9_40159119     ZGre    T    C        0      0        2 
   9  chr9_40159119     ZHar    T    C        0      0        2 
   9  chr9_40159119   Sample    T    C        0      0        2 
   9  chr9_40161146     AAsi    C    G        0      0        2 
   9  chr9_40161146     AKia    C    G        0      0        2 
   9  chr9_40161146     AOna    C    G        0      0        2 
   9  chr9_40161146     ASom    C    G        0      0        2 
   9  chr9_40161146     HCab    C    G        0      0        2 
   9  chr9_40161146     HPrz    C    G        0      0        2 
   9  chr9_40161146     ZBoe    C    G        0      0        2 
   9  chr9_40161146     ZGre    C    G        0      0        2 
   9  chr9_40161146     ZHar    C    G        1      2        2 
   9  chr9_40161146   Sample    C    G        0      0        2 
   9  chr9_40167624     AAsi    C    G        0      0        2 
   9  chr9_40167624     AKia    C    G        0      0        2 
   9  chr9_40167624     AOna    C    G        0      0        2 
   9  chr9_40167624     ASom    C    G        0      0        2 
   9  chr9_40167624     HCab    C    G        0      0        2 
   9  chr9_40167624     HPrz    C    G        0      0        2 
   9  chr9_40167624     ZBoe    C    G        0      0        2 
   9  chr9_40167624     ZGre    C    G      0.5      1        2 
   9  chr9_40167624     ZHar    C    G        0      0        2 
   9  chr9_40167624   Sample    C    G        0      0        2 
   9  chr9_40177941     AAsi    C    G        0      0        2 
   9  chr9_40177941     AKia    C    G        0      0        2 
   9  chr9_40177941     AOna    C    G        0      0        2 
   9  chr9_40177941     ASom    C    G        0      0        2 
   9  chr9_40177941     HCab    C    G        0      0        2 
   9  chr9_40177941     HPrz    C    G        0      0        2 
   9  chr9_40177941     ZBoe    C    G        1      2        2 
   9  chr9_40177941     ZGre    C    G        0      0        2 
   9  chr9_40177941     ZHar    C    G        0      0        2 
   9  chr9_40177941   Sample    C    G        0      0        2 
   9  chr9_40189612     AAsi    G    A        0      0        2 
   9  chr9_40189612     AKia    G    A        1      2        2 
   9  chr9_40189612     AOna    G    A        0      0        2 
   9  chr9_40189612     ASom    G    A        0      0        2 
   9  chr9_40189612     HCab    G    A        0      0        2 
   9  chr9_40189612     HPrz    G    A        0      0        2 
   9  chr9_40189612     ZBoe    G    A        0      0        2 
   9  chr9_40189612     ZGre    G    A        0      0        2 
   9  chr9_40189612     ZHar    G    A        0      0        2 
   9  chr9_40189612   Sample    G    A        0      0        2 
   9  chr9_40189726     AAsi    A    T        0      0        2 
   9  chr9_40189726     AKia    A    T        0      0        2 
   9  chr9_40189726     AOna    A    T        0      0        2 
   9  chr9_40189726     ASom    A    T        0      0        2 
   9  chr9_40189726     HCab    A    T        0      0        2 
   9  chr9_40189726     HPrz    A    T        0      0        2 
   9  chr9_40189726     ZBoe    A    T        0      0        2 
   9  chr9_40189726     ZGre    A    T        0      0        2 
   9  chr9_40189726     ZHar    A    T        1      2        2 
   9  chr9_40189726   Sample    A    T        0      0        2 
   9  chr9_40198865     AAsi    A    G        0      0        2 
   9  chr9_40198865     AKia    A    G        1      2        2 
   9  chr9_40198865     AOna    A    G        0      0        2 
   9  chr9_40198865     ASom    A    G        0      0        2 
   9  chr9_40198865     HCab    A    G        0      0        2 
   9  chr9_40198865     HPrz    A    G        0      0        2 
   9  chr9_40198865     ZBoe    A    G        0      0        2 
   9  chr9_40198865     ZGre    A    G        0      0        2 
   9  chr9_40198865     ZHar    A    G        0      0        2 
   9  chr9_40198865   Sample    A    G        0      0        2 
   9  chr9_40199235     AAsi    G    A        0      0        2 
   9  chr9_40199235     AKia    G    A        0      0        2 
   9  chr9_40199235     AOna    G    A        0      0        2 
   9  chr9_40199235     ASom    G    A        0      0        2 
   9  chr9_40199235     HCab    G    A        0      0        2 
   9  chr9_40199235     HPrz    G    A        0      0        2 
   9  chr9_40199235     ZBoe    G    A        0      0        2 
   9  chr9_40199235     ZGre    G    A      0.5      1        2 
   9  chr9_40199235     ZHar    G    A        0      0        2 
   9  chr9_40199235   Sample    G    A        0      0        2 
   9  chr9_40205018     AAsi    T    C        1      2        2 
   9  chr9_40205018     AKia    T    C        0      0        2 
   9  chr9_40205018     AOna    T    C        0      0        2 
   9  chr9_40205018     ASom    T    C        0      0        2 
   9  chr9_40205018     HCab    T    C        0      0        2 
   9  chr9_40205018     HPrz    T    C        0      0        2 
   9  chr9_40205018     ZBoe    T    C        0      0        2 
   9  chr9_40205018     ZGre    T    C        0      0        2 
   9  chr9_40205018     ZHar    T    C        0      0        2 
   9  chr9_40205018   Sample    T    C        0      0        2 
   9  chr9_40209667     AAsi    C    T        0      0        2 
   9  chr9_40209667     AKia    C    T        0      0        2 
   9  chr9_40209667     AOna    C    T        1      2        2 
   9  chr9_40209667     ASom    C    T        0      0        2 
   9  chr9_40209667     HCab    C    T        0      0        2 
   9  chr9_40209667     HPrz    C    T        0      0        2 
   9  chr9_40209667     ZBoe    C    T        0      0        2 
   9  chr9_40209667     ZGre    C    T        0      0        2 
   9  chr9_40209667     ZHar    C    T        0      0        2 
   9  chr9_40209667   Sample    C    T        0      0        2 
   9  chr9_40210157     AAsi    A    G        0      0        2 
   9  chr9_40210157     AKia    A    G        0      0        2 
   9  chr9_40210157     AOna    A    G        0      0        2 
   9  chr9_40210157     ASom    A    G        0      0        2 
   9  chr9_40210157     HCab    A    G        1      2        2 
   9  chr9_40210157     HPrz    A    G        1      2        2 
   9  chr9_40210157     ZBoe    A    G        0      0        2 
   9  chr9_40210157     ZGre    A    G        0      0        2 
   9  chr9_40210157     ZHar    A    G        0      0        2 
   9  chr9_40210157   Sample    A    G        0      0        2 
   9  chr9_40215194     AAsi    T    C        0      0        2 
   9  chr9_40215194     AKia    T    C        0      0        2 
   9  chr9_40215194     AOna    T    C        0      0        2 
   9  chr9_40215194     ASom    T    C      0.5      1        2 
   9  chr9_40215194     HCab    T    C        1      2        2 
   9  chr9_40215194     HPrz    T    C        1      2        2 
   9  chr9_40215194     ZBoe    T    C        0      0        2 
   9  chr9_40215194     ZGre    T    C        0      0        2 
   9  chr9_40215194     ZHar    T    C        0      0        2 
   9  chr9_40215194   Sample    T    C        0      0        2 
   9  chr9_40216438     AAsi    G    A        0      0        2 
   9  chr9_40216438     AKia    G    A        0      0        2 
   9  chr9_40216438     AOna    G    A        0      0        2 
   9  chr9_40216438     ASom    G    A        0      0        2 
   9  chr9_40216438     HCab    G    A        1      2        2 
   9  chr9_40216438     HPrz    G    A        1      2        2 
   9  chr9_40216438     ZBoe    G    A        0      0        2 
   9  chr9_40216438     ZGre    G    A        0      0        2 
   9  chr9_40216438     ZHar    G    A        0      0        2 
   9  chr9_40216438   Sample    G    A        0      0        2 
   9  chr9_40216635     AAsi    G    T        0      0        2 
   9  chr9_40216635     AKia    G    T        0      0        2 
   9  chr9_40216635     AOna    G    T        0      0        2 
   9  chr9_40216635     ASom    G    T        0      0        2 
   9  chr9_40216635     HCab    G    T        0      0        2 
   9  chr9_40216635     HPrz    G    T        0      0        2 
   9  chr9_40216635     ZBoe    G    T        1      2        2 
   9  chr9_40216635     ZGre    G    T        0      0        2 
   9  chr9_40216635     ZHar    G    T        0      0        2 
   9  chr9_40216635   Sample    G    T        0      0        2 
   9  chr9_40219475     AAsi    T    C        0      0        2 
   9  chr9_40219475     AKia    T    C        0      0        2 
   9  chr9_40219475     AOna    T    C        0      0        2 
   9  chr9_40219475     ASom    T    C        0      0        2 
   9  chr9_40219475     HCab    T    C        1      2        2 
   9  chr9_40219475     HPrz    T    C        1      2        2 
   9  chr9_40219475     ZBoe    T    C        0      0        2 
   9  chr9_40219475     ZGre    T    C        0      0        2 
   9  chr9_40219475     ZHar    T    C        0      0        2 
   9  chr9_40219475   Sample    T    C        0      0        2 
   9  chr9_40229440     AAsi    G    A        0      0        2 
   9  chr9_40229440     AKia    G    A        0      0        2 
   9  chr9_40229440     AOna    G    A        0      0        2 
   9  chr9_40229440     ASom    G    A        0      0        2 
   9  chr9_40229440     HCab    G    A        1      2        2 
   9  chr9_40229440     HPrz    G    A        1      2        2 
   9  chr9_40229440     ZBoe    G    A        0      0        2 
   9  chr9_40229440     ZGre    G    A        0      0        2 
   9  chr9_40229440     ZHar    G    A        0      0        2 
   9  chr9_40229440   Sample    G    A        0      0        2 
   9  chr9_40238912     AAsi    G    A        0      0        2 
   9  chr9_40238912     AKia    G    A        0      0        2 
   9  chr9_40238912     AOna    G    A        0      0        2 
   9  chr9_40238912     ASom    G    A        0      0        2 
   9  chr9_40238912     HCab    G    A        0      0        2 
   9  chr9_40238912     HPrz    G    A        0      0        2 
   9  chr9_40238912     ZBoe    G    A        0      0        2 
   9  chr9_40238912     ZGre    G    A      0.5      1        2 
   9  chr9_40238912     ZHar    G    A        0      0        2 
   9  chr9_40238912   Sample    G    A        0      0        2 
   9  chr9_40241725     AAsi    T    A        0      0        2 
   9  chr9_40241725     AKia    T    A        0      0        2 
   9  chr9_40241725     AOna    T    A        0      0        2 
   9  chr9_40241725     ASom    T    A        0      0        2 
   9  chr9_40241725     HCab    T    A        1      2        2 
   9  chr9_40241725     HPrz    T    A        1      2        2 
   9  chr9_40241725     ZBoe    T    A        0      0        2 
   9  chr9_40241725     ZGre    T    A        0      0        2 
   9  chr9_40241725     ZHar    T    A        0      0        2 
   9  chr9_40241725   Sample    T    A        0      0        2 
   9  chr9_40252588     AAsi    G    A        1      2        2 
   9  chr9_40252588     AKia    G    A        0      0        2 
   9  chr9_40252588     AOna    G    A        0      0        2 
   9  chr9_40252588     ASom    G    A        1      2        2 
   9  chr9_40252588     HCab    G    A        0      0        2 
   9  chr9_40252588     HPrz    G    A        0      0        2 
   9  chr9_40252588     ZBoe    G    A        0      0        2 
   9  chr9_40252588     ZGre    G    A        0      0        2 
   9  chr9_40252588     ZHar    G    A        0      0        2 
   9  chr9_40252588   Sample    G    A        1      2        2 
   9  chr9_40282744     AAsi    C    G        0      0        2 
   9  chr9_40282744     AKia    C    G        0      0        2 
   9  chr9_40282744     AOna    C    G        0      0        2 
   9  chr9_40282744     ASom    C    G      0.5      1        2 
   9  chr9_40282744     HCab    C    G        0      0        2 
   9  chr9_40282744     HPrz    C    G        0      0        2 
   9  chr9_40282744     ZBoe    C    G        0      0        2 
   9  chr9_40282744     ZGre    C    G        0      0        2 
   9  chr9_40282744     ZHar    C    G        0      0        2 
   9  chr9_40282744   Sample    C    G        0      0        2 
   9  chr9_40284126     AAsi    C    G        0      0        2 
   9  chr9_40284126     AKia    C    G        0      0        2 
   9  chr9_40284126     AOna    C    G        0      0        2 
   9  chr9_40284126     ASom    C    G        0      0        2 
   9  chr9_40284126     HCab    C    G        0      0        2 
   9  chr9_40284126     HPrz    C    G        0      0        2 
   9  chr9_40284126     ZBoe    C    G        0      0        2 
   9  chr9_40284126     ZGre    C    G      0.5      1        2 
   9  chr9_40284126     ZHar    C    G        0      0        2 
   9  chr9_40284126   Sample    C    G        0      0        2 
   9  chr9_40286428     AAsi    T    C        0      0        2 
   9  chr9_40286428     AKia    T    C        1      2        2 
   9  chr9_40286428     AOna    T    C        1      2        2 
   9  chr9_40286428     ASom    T    C        0      0        2 
   9  chr9_40286428     HCab    T    C        0      0        2 
   9  chr9_40286428     HPrz    T    C        0      0        2 
   9  chr9_40286428     ZBoe    T    C        0      0        2 
   9  chr9_40286428     ZGre    T    C        0      0        2 
   9  chr9_40286428     ZHar    T    C        0      0        2 
   9  chr9_40286428   Sample    T    C        0      0        2 
   9  chr9_40289935     AAsi    G    A        0      0        2 
   9  chr9_40289935     AKia    G    A        0      0        2 
   9  chr9_40289935     AOna    G    A        0      0        2 
   9  chr9_40289935     ASom    G    A        0      0        2 
   9  chr9_40289935     HCab    G    A        1      2        2 
   9  chr9_40289935     HPrz    G    A        1      2        2 
   9  chr9_40289935     ZBoe    G    A        0      0        2 
   9  chr9_40289935     ZGre    G    A        0      0        2 
   9  chr9_40289935     ZHar    G    A        0      0        2 
   9  chr9_40289935   Sample    G    A        0      0        2 
   9  chr9_40298828     AAsi    T    A        0      0        2 
   9  chr9_40298828     AKia    T    A        0      0        2 
   9  chr9_40298828     AOna    T    A        0      0        2 
   9  chr9_40298828     ASom    T    A        0      0        2 
   9  chr9_40298828     HCab    T    A        1      2        2 
   9  chr9_40298828     HPrz    T    A        1      2        2 
   9  chr9_40298828     ZBoe    T    A        0      0        2 
   9  chr9_40298828     ZGre    T    A        0      0        2 
   9  chr9_40298828     ZHar    T    A        0      0        2 
   9  chr9_40298828   Sample    T    A        0      0        2 
   9  chr9_40306728     AAsi    C    G        0      0        2 
   9  chr9_40306728     AKia    C    G        0      0        2 
   9  chr9_40306728     AOna    C    G        0      0        2 
   9  chr9_40306728     ASom    C    G        0      0        2 
   9  chr9_40306728     HCab    C    G      0.5      1        2 
   9  chr9_40306728     HPrz    C    G        0      0        2 
   9  chr9_40306728     ZBoe    C    G        0      0        2 
   9  chr9_40306728     ZGre    C    G        0      0        2 
   9  chr9_40306728     ZHar    C    G        0      0        2 
   9  chr9_40306728   Sample    C    G        0      0        2 
   9  chr9_40316432     AAsi    T    C        0      0        2 
   9  chr9_40316432     AKia    T    C        0      0        2 
   9  chr9_40316432     AOna    T    C        0      0        2 
   9  chr9_40316432     ASom    T    C        0      0        2 
   9  chr9_40316432     HCab    T    C        0      0        2 
   9  chr9_40316432     HPrz    T    C        0      0        2 
   9  chr9_40316432     ZBoe    T    C        0      0        2 
   9  chr9_40316432     ZGre    T    C        0      0        2 
   9  chr9_40316432     ZHar    T    C        1      2        2 
   9  chr9_40316432   Sample    T    C        0      0        2 
   9  chr9_40325132     AAsi    G    C        0      0        2 
   9  chr9_40325132     AKia    G    C        0      0        2 
   9  chr9_40325132     AOna    G    C        0      0        2 
   9  chr9_40325132     ASom    G    C        0      0        2 
   9  chr9_40325132     HCab    G    C        0      0        2 
   9  chr9_40325132     HPrz    G    C        0      0        2 
   9  chr9_40325132     ZBoe    G    C        1      2        2 
   9  chr9_40325132     ZGre    G    C        0      0        2 
   9  chr9_40325132     ZHar    G    C        0      0        2 
   9  chr9_40325132   Sample    G    C        0      0        2 
   9  chr9_40330523     AAsi    A    G        0      0        2 
   9  chr9_40330523     AKia    A    G        0      0        2 
   9  chr9_40330523     AOna    A    G        0      0        2 
   9  chr9_40330523     ASom    A    G        0      0        2 
   9  chr9_40330523     HCab    A    G        1      2        2 
   9  chr9_40330523     HPrz    A    G        1      2        2 
   9  chr9_40330523     ZBoe    A    G        0      0        2 
   9  chr9_40330523     ZGre    A    G        0      0        2 
   9  chr9_40330523     ZHar    A    G        0      0        2 
   9  chr9_40330523   Sample    A    G        1      2        2 
   9  chr9_40331567     AAsi    T    G        0      0        2 
   9  chr9_40331567     AKia    T    G        1      2        2 
   9  chr9_40331567     AOna    T    G        0      0        2 
   9  chr9_40331567     ASom    T    G        0      0        2 
   9  chr9_40331567     HCab    T    G        0      0        2 
   9  chr9_40331567     HPrz    T    G        0      0        2 
   9  chr9_40331567     ZBoe    T    G        0      0        2 
   9  chr9_40331567     ZGre    T    G        0      0        2 
   9  chr9_40331567     ZHar    T    G        0      0        2 
   9  chr9_40331567   Sample    T    G        0      0        2 
   9  chr9_40334016     AAsi    G    A        0      0        2 
   9  chr9_40334016     AKia    G    A        0      0        2 
   9  chr9_40334016     AOna    G    A        0      0        2 
   9  chr9_40334016     ASom    G    A        0      0        2 
   9  chr9_40334016     HCab    G    A        1      2        2 
   9  chr9_40334016     HPrz    G    A        1      2        2 
   9  chr9_40334016     ZBoe    G    A        0      0        2 
   9  chr9_40334016     ZGre    G    A        0      0        2 
   9  chr9_40334016     ZHar    G    A        0      0        2 
   9  chr9_40334016   Sample    G    A        0      0        2 
   9  chr9_40334599     AAsi    A    C        0      0        2 
   9  chr9_40334599     AKia    A    C        0      0        2 
   9  chr9_40334599     AOna    A    C        0      0        2 
   9  chr9_40334599     ASom    A    C      0.5      1        2 
   9  chr9_40334599     HCab    A    C        0      0        2 
   9  chr9_40334599     HPrz    A    C        0      0        2 
   9  chr9_40334599     ZBoe    A    C        0      0        2 
   9  chr9_40334599     ZGre    A    C        0      0        2 
   9  chr9_40334599     ZHar    A    C        0      0        2 
   9  chr9_40334599   Sample    A    C        0      0        2 
   9  chr9_40357050     AAsi    T    C        0      0        2 
   9  chr9_40357050     AKia    T    C        0      0        2 
   9  chr9_40357050     AOna    T    C        0      0        2 
   9  chr9_40357050     ASom    T    C        0      0        2 
   9  chr9_40357050     HCab    T    C        1      2        2 
   9  chr9_40357050     HPrz    T    C        1      2        2 
   9  chr9_40357050     ZBoe    T    C        0      0        2 
   9  chr9_40357050     ZGre    T    C        0      0        2 
   9  chr9_40357050     ZHar    T    C        0      0        2 
   9  chr9_40357050   Sample    T    C        0      0        2 
   9  chr9_40365369     AAsi    A    G        0      0        2 
   9  chr9_40365369     AKia    A    G        0      0        2 
   9  chr9_40365369     AOna    A    G        0      0        2 
   9  chr9_40365369     ASom    A    G        0      0        2 
   9  chr9_40365369     HCab    A    G        1      2        2 
   9  chr9_40365369     HPrz    A    G        1      2        2 
   9  chr9_40365369     ZBoe    A    G        0      0        2 
   9  chr9_40365369     ZGre    A    G        0      0        2 
   9  chr9_40365369     ZHar    A    G        0      0        2 
   9  chr9_40365369   Sample    A    G        0      0        2 
   9  chr9_40375815     AAsi    A    G        0      0        2 
   9  chr9_40375815     AKia    A    G        0      0        2 
   9  chr9_40375815     AOna    A    G        0      0        2 
   9  chr9_40375815     ASom    A    G        0      0        2 
   9  chr9_40375815     HCab    A    G        1      2        2 
   9  chr9_40375815     HPrz    A    G        1      2        2 
   9  chr9_40375815     ZBoe    A    G        0      0        2 
   9  chr9_40375815     ZGre    A    G        0      0        2 
   9  chr9_40375815     ZHar    A    G        0      0        2 
   9  chr9_40375815   Sample    A    G        0      0        2 
   9  chr9_40376344     AAsi    T    C        0      0        2 
   9  chr9_40376344     AKia    T    C        0      0        2 
   9  chr9_40376344     AOna    T    C        0      0        2 
   9  chr9_40376344     ASom    T    C        0      0        2 
   9  chr9_40376344     HCab    T    C        0      0        2 
   9  chr9_40376344     HPrz    T    C        0      0        2 
   9  chr9_40376344     ZBoe    T    C        1      2        2 
   9  chr9_40376344     ZGre    T    C        0      0        2 
   9  chr9_40376344     ZHar    T    C        0      0        2 
   9  chr9_40376344   Sample    T    C        0      0        2 
   9  chr9_40380633     AAsi    G    T        0      0        2 
   9  chr9_40380633     AKia    G    T        0      0        2 
   9  chr9_40380633     AOna    G    T        0      0        2 
   9  chr9_40380633     ASom    G    T        0      0        2 
   9  chr9_40380633     HCab    G    T        0      0        2 
   9  chr9_40380633     HPrz    G    T        0      0        2 
   9  chr9_40380633     ZBoe    G    T        0      0        2 
   9  chr9_40380633     ZGre    G    T        0      0        2 
   9  chr9_40380633     ZHar    G    T        1      2        2 
   9  chr9_40380633   Sample    G    T        0      0        2 
   9  chr9_40382664     AAsi    T    C        0      0        2 
   9  chr9_40382664     AKia    T    C        0      0        2 
   9  chr9_40382664     AOna    T    C        1      2        2 
   9  chr9_40382664     ASom    T    C        0      0        2 
   9  chr9_40382664     HCab    T    C        0      0        2 
   9  chr9_40382664     HPrz    T    C        0      0        2 
   9  chr9_40382664     ZBoe    T    C        0      0        2 
   9  chr9_40382664     ZGre    T    C        0      0        2 
   9  chr9_40382664     ZHar    T    C        0      0        2 
   9  chr9_40382664   Sample    T    C        0      0        2 
   9  chr9_40382764     AAsi    C    T        0      0        2 
   9  chr9_40382764     AKia    C    T        0      0        2 
   9  chr9_40382764     AOna    C    T        0      0        2 
   9  chr9_40382764     ASom    C    T        0      0        2 
   9  chr9_40382764     HCab    C    T        0      0        2 
   9  chr9_40382764     HPrz    C    T        0      0        2 
   9  chr9_40382764     ZBoe    C    T        0      0        2 
   9  chr9_40382764     ZGre    C    T        1      2        2 
   9  chr9_40382764     ZHar    C    T        1      2        2 
   9  chr9_40382764   Sample    C    T        0      0        2 
   9  chr9_40383821     AAsi    A    G        0      0        2 
   9  chr9_40383821     AKia    A    G        0      0        2 
   9  chr9_40383821     AOna    A    G        0      0        2 
   9  chr9_40383821     ASom    A    G        0      0        2 
   9  chr9_40383821     HCab    A    G        0      0        2 
   9  chr9_40383821     HPrz    A    G        0      0        2 
   9  chr9_40383821     ZBoe    A    G        0      0        2 
   9  chr9_40383821     ZGre    A    G        1      2        2 
   9  chr9_40383821     ZHar    A    G        0      0        2 
   9  chr9_40383821   Sample    A    G        0      0        2 
   9  chr9_40384612     AAsi    T    C        0      0        2 
   9  chr9_40384612     AKia    T    C        0      0        2 
   9  chr9_40384612     AOna    T    C        0      0        2 
   9  chr9_40384612     ASom    T    C        0      0        2 
   9  chr9_40384612     HCab    T    C        1      2        2 
   9  chr9_40384612     HPrz    T    C        1      2        2 
   9  chr9_40384612     ZBoe    T    C        0      0        2 
   9  chr9_40384612     ZGre    T    C        0      0        2 
   9  chr9_40384612     ZHar    T    C        0      0        2 
   9  chr9_40384612   Sample    T    C        0      0        2 
   9  chr9_40390961     AAsi    T    C        0      0        2 
   9  chr9_40390961     AKia    T    C        0      0        2 
   9  chr9_40390961     AOna    T    C        0      0        2 
   9  chr9_40390961     ASom    T    C      0.5      1        2 
   9  chr9_40390961     HCab    T    C        0      0        2 
   9  chr9_40390961     HPrz    T    C        0      0        2 
   9  chr9_40390961     ZBoe    T    C        0      0        2 
   9  chr9_40390961     ZGre    T    C        0      0        2 
   9  chr9_40390961     ZHar    T    C        0      0        2 
   9  chr9_40390961   Sample    T    C        0      0        2 
   9  chr9_40393577     AAsi    G    T        0      0        2 
   9  chr9_40393577     AKia    G    T        0      0        2 
   9  chr9_40393577     AOna    G    T        0      0        2 
   9  chr9_40393577     ASom    G    T        0      0        2 
   9  chr9_40393577     HCab    G    T        0      0        2 
   9  chr9_40393577     HPrz    G    T        0      0        2 
   9  chr9_40393577     ZBoe    G    T      0.5      1        2 
   9  chr9_40393577     ZGre    G    T        0      0        2 
   9  chr9_40393577     ZHar    G    T        0      0        2 
   9  chr9_40393577   Sample    G    T        0      0        2 
   9  chr9_40395156     AAsi    G    A        0      0        2 
   9  chr9_40395156     AKia    G    A        0      0        2 
   9  chr9_40395156     AOna    G    A        0      0        2 
   9  chr9_40395156     ASom    G    A        0      0        2 
   9  chr9_40395156     HCab    G    A        0      0        2 
   9  chr9_40395156     HPrz    G    A        0      0        2 
   9  chr9_40395156     ZBoe    G    A        0      0        2 
   9  chr9_40395156     ZGre    G    A      0.5      1        2 
   9  chr9_40395156     ZHar    G    A        0      0        2 
   9  chr9_40395156   Sample    G    A        0      0        2 
   9  chr9_40395299     AAsi    A    G        1      2        2 
   9  chr9_40395299     AKia    A    G        0      0        2 
   9  chr9_40395299     AOna    A    G        0      0        2 
   9  chr9_40395299     ASom    A    G        1      2        2 
   9  chr9_40395299     HCab    A    G        0      0        2 
   9  chr9_40395299     HPrz    A    G        0      0        2 
   9  chr9_40395299     ZBoe    A    G        0      0        2 
   9  chr9_40395299     ZGre    A    G        0      0        2 
   9  chr9_40395299     ZHar    A    G        0      0        2 
   9  chr9_40395299   Sample    A    G        1      2        2 
   9  chr9_40403276     AAsi    G    A        0      0        2 
   9  chr9_40403276     AKia    G    A        0      0        2 
   9  chr9_40403276     AOna    G    A        0      0        2 
   9  chr9_40403276     ASom    G    A        0      0        2 
   9  chr9_40403276     HCab    G    A        1      2        2 
   9  chr9_40403276     HPrz    G    A        1      2        2 
   9  chr9_40403276     ZBoe    G    A        0      0        2 
   9  chr9_40403276     ZGre    G    A        0      0        2 
   9  chr9_40403276     ZHar    G    A        0      0        2 
   9  chr9_40403276   Sample    G    A        0      0        2 
   9  chr9_40405191     AAsi    G    A        0      0        2 
   9  chr9_40405191     AKia    G    A        0      0        2 
   9  chr9_40405191     AOna    G    A        0      0        2 
   9  chr9_40405191     ASom    G    A        0      0        2 
   9  chr9_40405191     HCab    G    A        1      2        2 
   9  chr9_40405191     HPrz    G    A        1      2        2 
   9  chr9_40405191     ZBoe    G    A        0      0        2 
   9  chr9_40405191     ZGre    G    A        0      0        2 
   9  chr9_40405191     ZHar    G    A        0      0        2 
   9  chr9_40405191   Sample    G    A        0      0        2 
   9  chr9_40414431     AAsi    A    T        0      0        2 
   9  chr9_40414431     AKia    A    T        0      0        2 
   9  chr9_40414431     AOna    A    T        0      0        2 
   9  chr9_40414431     ASom    A    T      0.5      1        2 
   9  chr9_40414431     HCab    A    T        0      0        2 
   9  chr9_40414431     HPrz    A    T        0      0        2 
   9  chr9_40414431     ZBoe    A    T        0      0        2 
   9  chr9_40414431     ZGre    A    T        0      0        2 
   9  chr9_40414431     ZHar    A    T        0      0        2 
   9  chr9_40414431   Sample    A    T        0      0        2 
   9  chr9_40419803     AAsi    C    G        0      0        2 
   9  chr9_40419803     AKia    C    G        0      0        2 
   9  chr9_40419803     AOna    C    G        0      0        2 
   9  chr9_40419803     ASom    C    G        0      0        2 
   9  chr9_40419803     HCab    C    G      0.5      1        2 
   9  chr9_40419803     HPrz    C    G        0      0        2 
   9  chr9_40419803     ZBoe    C    G        0      0        2 
   9  chr9_40419803     ZGre    C    G        0      0        2 
   9  chr9_40419803     ZHar    C    G        0      0        2 
   9  chr9_40419803   Sample    C    G        0      0        2 
   9  chr9_40422004     AAsi    G    A        0      0        2 
   9  chr9_40422004     AKia    G    A        0      0        2 
   9  chr9_40422004     AOna    G    A        0      0        2 
   9  chr9_40422004     ASom    G    A      0.5      1        2 
   9  chr9_40422004     HCab    G    A        0      0        2 
   9  chr9_40422004     HPrz    G    A        0      0        2 
   9  chr9_40422004     ZBoe    G    A        0      0        2 
   9  chr9_40422004     ZGre    G    A        0      0        2 
   9  chr9_40422004     ZHar    G    A        0      0        2 
   9  chr9_40422004   Sample    G    A        0      0        2 
   9  chr9_40427189     AAsi    T    C        1      2        2 
   9  chr9_40427189     AKia    T    C        0      0        2 
   9  chr9_40427189     AOna    T    C        0      0        2 
   9  chr9_40427189     ASom    T    C        1      2        2 
   9  chr9_40427189     HCab    T    C        0      0        2 
   9  chr9_40427189     HPrz    T    C        0      0        2 
   9  chr9_40427189     ZBoe    T    C        0      0        2 
   9  chr9_40427189     ZGre    T    C        1      2        2 
   9  chr9_40427189     ZHar    T    C        0      0        2 
   9  chr9_40427189   Sample    T    C        1      2        2 
   9  chr9_40433535     AAsi    T    G        0      0        2 
   9  chr9_40433535     AKia    T    G        0      0        2 
   9  chr9_40433535     AOna    T    G        0      0        2 
   9  chr9_40433535     ASom    T    G        0      0        2 
   9  chr9_40433535     HCab    T    G        0      0        2 
   9  chr9_40433535     HPrz    T    G        0      0        2 
   9  chr9_40433535     ZBoe    T    G      0.5      1        2 
   9  chr9_40433535     ZGre    T    G        0      0        2 
   9  chr9_40433535     ZHar    T    G        0      0        2 
   9  chr9_40433535   Sample    T    G        0      0        2 
   9  chr9_40433958     AAsi    C    T        0      0        2 
   9  chr9_40433958     AKia    C    T        0      0        2 
   9  chr9_40433958     AOna    C    T        0      0        2 
   9  chr9_40433958     ASom    C    T        0      0        2 
   9  chr9_40433958     HCab    C    T        0      0        2 
   9  chr9_40433958     HPrz    C    T        0      0        2 
   9  chr9_40433958     ZBoe    C    T        0      0        2 
   9  chr9_40433958     ZGre    C    T        0      0        2 
   9  chr9_40433958     ZHar    C    T        1      2        2 
   9  chr9_40433958   Sample    C    T        0      0        2 
   9  chr9_40442792     AAsi    A    G        0      0        2 
   9  chr9_40442792     AKia    A    G        1      2        2 
   9  chr9_40442792     AOna    A    G        1      2        2 
   9  chr9_40442792     ASom    A    G        0      0        2 
   9  chr9_40442792     HCab    A    G        0      0        2 
   9  chr9_40442792     HPrz    A    G        0      0        2 
   9  chr9_40442792     ZBoe    A    G        0      0        2 
   9  chr9_40442792     ZGre    A    G        0      0        2 
   9  chr9_40442792     ZHar    A    G        0      0        2 
   9  chr9_40442792   Sample    A    G        0      0        2 
   9  chr9_40458901     AAsi    G    A        0      0        2 
   9  chr9_40458901     AKia    G    A        0      0        2 
   9  chr9_40458901     AOna    G    A        0      0        2 
   9  chr9_40458901     ASom    G    A        0      0        2 
   9  chr9_40458901     HCab    G    A        1      2        2 
   9  chr9_40458901     HPrz    G    A        1      2        2 
   9  chr9_40458901     ZBoe    G    A        0      0        2 
   9  chr9_40458901     ZGre    G    A        0      0        2 
   9  chr9_40458901     ZHar    G    A        0      0        2 
   9  chr9_40458901   Sample    G    A        0      0        2 
   9  chr9_40469993     AAsi    A    G        0      0        2 
   9  chr9_40469993     AKia    A    G        0      0        2 
   9  chr9_40469993     AOna    A    G        0      0        2 
   9  chr9_40469993     ASom    A    G        0      0        2 
   9  chr9_40469993     HCab    A    G        0      0        2 
   9  chr9_40469993     HPrz    A    G        0      0        2 
   9  chr9_40469993     ZBoe    A    G        0      0        2 
   9  chr9_40469993     ZGre    A    G        0      0        2 
   9  chr9_40469993     ZHar    A    G        1      2        2 
   9  chr9_40469993   Sample    A    G        0      0        2 
   9  chr9_40470224     AAsi    C    T        0      0        2 
   9  chr9_40470224     AKia    C    T        0      0        2 
   9  chr9_40470224     AOna    C    T        0      0        2 
   9  chr9_40470224     ASom    C    T        0      0        2 
   9  chr9_40470224     HCab    C    T      0.5      1        2 
   9  chr9_40470224     HPrz    C    T        0      0        2 
   9  chr9_40470224     ZBoe    C    T        0      0        2 
   9  chr9_40470224     ZGre    C    T        0      0        2 
   9  chr9_40470224     ZHar    C    T        0      0        2 
   9  chr9_40470224   Sample    C    T        0      0        2 
   9  chr9_40479044     AAsi    T    C        0      0        2 
   9  chr9_40479044     AKia    T    C        0      0        2 
   9  chr9_40479044     AOna    T    C        0      0        2 
   9  chr9_40479044     ASom    T    C        0      0        2 
   9  chr9_40479044     HCab    T    C        0      0        2 
   9  chr9_40479044     HPrz    T    C        0      0        2 
   9  chr9_40479044     ZBoe    T    C        0      0        2 
   9  chr9_40479044     ZGre    T    C        1      2        2 
   9  chr9_40479044     ZHar    T    C        0      0        2 
   9  chr9_40479044   Sample    T    C        0      0        2 
   9  chr9_40480548     AAsi    T    C        0      0        2 
   9  chr9_40480548     AKia    T    C        0      0        2 
   9  chr9_40480548     AOna    T    C        0      0        2 
   9  chr9_40480548     ASom    T    C        0      0        2 
   9  chr9_40480548     HCab    T    C        0      0        2 
   9  chr9_40480548     HPrz    T    C        0      0        2 
   9  chr9_40480548     ZBoe    T    C      0.5      1        2 
   9  chr9_40480548     ZGre    T    C        0      0        2 
   9  chr9_40480548     ZHar    T    C        0      0        2 
   9  chr9_40480548   Sample    T    C        0      0        2 
   9  chr9_40480838     AAsi    C    T        0      0        2 
   9  chr9_40480838     AKia    C    T        0      0        2 
   9  chr9_40480838     AOna    C    T        0      0        2 
   9  chr9_40480838     ASom    C    T        0      0        2 
   9  chr9_40480838     HCab    C    T        0      0        2 
   9  chr9_40480838     HPrz    C    T        0      0        2 
   9  chr9_40480838     ZBoe    C    T        0      0        2 
   9  chr9_40480838     ZGre    C    T        0      0        2 
   9  chr9_40480838     ZHar    C    T        1      2        2 
   9  chr9_40480838   Sample    C    T        0      0        2 
   9  chr9_40483442     AAsi    T    C        0      0        2 
   9  chr9_40483442     AKia    T    C        0      0        2 
   9  chr9_40483442     AOna    T    C        0      0        2 
   9  chr9_40483442     ASom    T    C      0.5      1        2 
   9  chr9_40483442     HCab    T    C        0      0        2 
   9  chr9_40483442     HPrz    T    C        0      0        2 
   9  chr9_40483442     ZBoe    T    C        0      0        2 
   9  chr9_40483442     ZGre    T    C        0      0        2 
   9  chr9_40483442     ZHar    T    C        0      0        2 
   9  chr9_40483442   Sample    T    C        0      0        2 
   9  chr9_40484861     AAsi    T    C        0      0        2 
   9  chr9_40484861     AKia    T    C        0      0        2 
   9  chr9_40484861     AOna    T    C        0      0        2 
   9  chr9_40484861     ASom    T    C      0.5      1        2 
   9  chr9_40484861     HCab    T    C        0      0        2 
   9  chr9_40484861     HPrz    T    C        0      0        2 
   9  chr9_40484861     ZBoe    T    C        0      0        2 
   9  chr9_40484861     ZGre    T    C        0      0        2 
   9  chr9_40484861     ZHar    T    C        0      0        2 
   9  chr9_40484861   Sample    T    C        0      0        2 
   9  chr9_40497759     AAsi    G    A        0      0        2 
   9  chr9_40497759     AKia    G    A        0      0        2 
   9  chr9_40497759     AOna    G    A        0      0        2 
   9  chr9_40497759     ASom    G    A        0      0        2 
   9  chr9_40497759     HCab    G    A        0      0        2 
   9  chr9_40497759     HPrz    G    A        0      0        2 
   9  chr9_40497759     ZBoe    G    A        0      0        2 
   9  chr9_40497759     ZGre    G    A        0      0        2 
   9  chr9_40497759     ZHar    G    A        1      2        2 
   9  chr9_40497759   Sample    G    A        0      0        2 
   9  chr9_40501587     AAsi    C    T        0      0        2 
   9  chr9_40501587     AKia    C    T        1      2        2 
   9  chr9_40501587     AOna    C    T        1      2        2 
   9  chr9_40501587     ASom    C    T        0      0        2 
   9  chr9_40501587     HCab    C    T        0      0        2 
   9  chr9_40501587     HPrz    C    T        0      0        2 
   9  chr9_40501587     ZBoe    C    T        0      0        2 
   9  chr9_40501587     ZGre    C    T        0      0        2 
   9  chr9_40501587     ZHar    C    T        0      0        2 
   9  chr9_40501587   Sample    C    T        0      0        2 
   9  chr9_40502105     AAsi    G    A        0      0        2 
   9  chr9_40502105     AKia    G    A        0      0        2 
   9  chr9_40502105     AOna    G    A        0      0        2 
   9  chr9_40502105     ASom    G    A        0      0        2 
   9  chr9_40502105     HCab    G    A        0      0        2 
   9  chr9_40502105     HPrz    G    A        0      0        2 
   9  chr9_40502105     ZBoe    G    A        0      0        2 
   9  chr9_40502105     ZGre    G    A        1      2        2 
   9  chr9_40502105     ZHar    G    A        0      0        2 
   9  chr9_40502105   Sample    G    A        0      0        2 
   9  chr9_40502518     AAsi    A    C        0      0        2 
   9  chr9_40502518     AKia    A    C        0      0        2 
   9  chr9_40502518     AOna    A    C        0      0        2 
   9  chr9_40502518     ASom    A    C        0      0        2 
   9  chr9_40502518     HCab    A    C        1      2        2 
   9  chr9_40502518     HPrz    A    C        1      2        2 
   9  chr9_40502518     ZBoe    A    C        0      0        2 
   9  chr9_40502518     ZGre    A    C        0      0        2 
   9  chr9_40502518     ZHar    A    C        0      0        2 
   9  chr9_40502518   Sample    A    C        0      0        2 
   9  chr9_40503410     AAsi    T    C        0      0        2 
   9  chr9_40503410     AKia    T    C        0      0        2 
   9  chr9_40503410     AOna    T    C        0      0        2 
   9  chr9_40503410     ASom    T    C        0      0        2 
   9  chr9_40503410     HCab    T    C        0      0        2 
   9  chr9_40503410     HPrz    T    C        0      0        2 
   9  chr9_40503410     ZBoe    T    C      0.5      1        2 
   9  chr9_40503410     ZGre    T    C        0      0        2 
   9  chr9_40503410     ZHar    T    C        0      0        2 
   9  chr9_40503410   Sample    T    C        0      0        2 
   9  chr9_40503965     AAsi    C    T        0      0        2 
   9  chr9_40503965     AKia    C    T        1      2        2 
   9  chr9_40503965     AOna    C    T      0.5      1        2 
   9  chr9_40503965     ASom    C    T        0      0        2 
   9  chr9_40503965     HCab    C    T        0      0        2 
   9  chr9_40503965     HPrz    C    T        0      0        2 
   9  chr9_40503965     ZBoe    C    T        0      0        2 
   9  chr9_40503965     ZGre    C    T        0      0        2 
   9  chr9_40503965     ZHar    C    T        0      0        2 
   9  chr9_40503965   Sample    C    T        0      0        2 
   9  chr9_40507610     AAsi    T    C        0      0        2 
   9  chr9_40507610     AKia    T    C        0      0        2 
   9  chr9_40507610     AOna    T    C        0      0        2 
   9  chr9_40507610     ASom    T    C        0      0        2 
   9  chr9_40507610     HCab    T    C        1      2        2 
   9  chr9_40507610     HPrz    T    C        1      2        2 
   9  chr9_40507610     ZBoe    T    C        0      0        2 
   9  chr9_40507610     ZGre    T    C        0      0        2 
   9  chr9_40507610     ZHar    T    C        0      0        2 
   9  chr9_40507610   Sample    T    C        0      0        2 
   9  chr9_40510363     AAsi    T    A        0      0        2 
   9  chr9_40510363     AKia    T    A        0      0        2 
   9  chr9_40510363     AOna    T    A        0      0        2 
   9  chr9_40510363     ASom    T    A        0      0        2 
   9  chr9_40510363     HCab    T    A        0      0        2 
   9  chr9_40510363     HPrz    T    A        0      0        2 
   9  chr9_40510363     ZBoe    T    A        0      0        2 
   9  chr9_40510363     ZGre    T    A        1      2        2 
   9  chr9_40510363     ZHar    T    A        0      0        2 
   9  chr9_40510363   Sample    T    A        0      0        2 
   9  chr9_40515914     AAsi    G    A        0      0        2 
   9  chr9_40515914     AKia    G    A        1      2        2 
   9  chr9_40515914     AOna    G    A      0.5      1        2 
   9  chr9_40515914     ASom    G    A        0      0        2 
   9  chr9_40515914     HCab    G    A        0      0        2 
   9  chr9_40515914     HPrz    G    A        0      0        2 
   9  chr9_40515914     ZBoe    G    A        0      0        2 
   9  chr9_40515914     ZGre    G    A        0      0        2 
   9  chr9_40515914     ZHar    G    A        0      0        2 
   9  chr9_40515914   Sample    G    A        0      0        2 
   9  chr9_40519171     AAsi    G    A        0      0        2 
   9  chr9_40519171     AKia    G    A        0      0        2 
   9  chr9_40519171     AOna    G    A        0      0        2 
   9  chr9_40519171     ASom    G    A        0      0        2 
   9  chr9_40519171     HCab    G    A        0      0        2 
   9  chr9_40519171     HPrz    G    A        0      0        2 
   9  chr9_40519171     ZBoe    G    A        0      0        2 
   9  chr9_40519171     ZGre    G    A        0      0        2 
   9  chr9_40519171     ZHar    G    A        1      2        2 
   9  chr9_40519171   Sample    G    A        0      0        2 
   9  chr9_40519441     AAsi    G    A        0      0        2 
   9  chr9_40519441     AKia    G    A        0      0        2 
   9  chr9_40519441     AOna    G    A        1      2        2 
   9  chr9_40519441     ASom    G    A        0      0        2 
   9  chr9_40519441     HCab    G    A        0      0        2 
   9  chr9_40519441     HPrz    G    A        0      0        2 
   9  chr9_40519441     ZBoe    G    A        0      0        2 
   9  chr9_40519441     ZGre    G    A        0      0        2 
   9  chr9_40519441     ZHar    G    A        0      0        2 
   9  chr9_40519441   Sample    G    A        0      0        2 
   9  chr9_40521557     AAsi    C    G        0      0        2 
   9  chr9_40521557     AKia    C    G        0      0        2 
   9  chr9_40521557     AOna    C    G        0      0        2 
   9  chr9_40521557     ASom    C    G        0      0        2 
   9  chr9_40521557     HCab    C    G        1      2        2 
   9  chr9_40521557     HPrz    C    G        1      2        2 
   9  chr9_40521557     ZBoe    C    G        0      0        2 
   9  chr9_40521557     ZGre    C    G        0      0        2 
   9  chr9_40521557     ZHar    C    G        0      0        2 
   9  chr9_40521557   Sample    C    G        0      0        2 
   9  chr9_40523208     AAsi    A    G        0      0        2 
   9  chr9_40523208     AKia    A    G        1      2        2 
   9  chr9_40523208     AOna    A    G      0.5      1        2 
   9  chr9_40523208     ASom    A    G        0      0        2 
   9  chr9_40523208     HCab    A    G        0      0        2 
   9  chr9_40523208     HPrz    A    G        0      0        2 
   9  chr9_40523208     ZBoe    A    G        0      0        2 
   9  chr9_40523208     ZGre    A    G        0      0        2 
   9  chr9_40523208     ZHar    A    G        0      0        2 
   9  chr9_40523208   Sample    A    G        0      0        2 
   9  chr9_40532291     AAsi    A    G        0      0        2 
   9  chr9_40532291     AKia    A    G        0      0        2 
   9  chr9_40532291     AOna    A    G      0.5      1        2 
   9  chr9_40532291     ASom    A    G        0      0        2 
   9  chr9_40532291     HCab    A    G        0      0        2 
   9  chr9_40532291     HPrz    A    G        0      0        2 
   9  chr9_40532291     ZBoe    A    G        0      0        2 
   9  chr9_40532291     ZGre    A    G        0      0        2 
   9  chr9_40532291     ZHar    A    G        0      0        2 
   9  chr9_40532291   Sample    A    G        0      0        2 
   9  chr9_40535796     AAsi    A    C        0      0        2 
   9  chr9_40535796     AKia    A    C        0      0        2 
   9  chr9_40535796     AOna    A    C      0.5      1        2 
   9  chr9_40535796     ASom    A    C        0      0        2 
   9  chr9_40535796     HCab    A    C        0      0        2 
   9  chr9_40535796     HPrz    A    C        0      0        2 
   9  chr9_40535796     ZBoe    A    C        0      0        2 
   9  chr9_40535796     ZGre    A    C        0      0        2 
   9  chr9_40535796     ZHar    A    C        0      0        2 
   9  chr9_40535796   Sample    A    C        0      0        2 
   9  chr9_40543296     AAsi    C    A        0      0        2 
   9  chr9_40543296     AKia    C    A        0      0        2 
   9  chr9_40543296     AOna    C    A        0      0        2 
   9  chr9_40543296     ASom    C    A        0      0        2 
   9  chr9_40543296     HCab    C    A        1      2        2 
   9  chr9_40543296     HPrz    C    A        1      2        2 
   9  chr9_40543296     ZBoe    C    A        0      0        2 
   9  chr9_40543296     ZGre    C    A        0      0        2 
   9  chr9_40543296     ZHar    C    A        0      0        2 
   9  chr9_40543296   Sample    C    A        0      0        2 
   9  chr9_40548876     AAsi    G    A        0      0        2 
   9  chr9_40548876     AKia    G    A        0      0        2 
   9  chr9_40548876     AOna    G    A      0.5      1        2 
   9  chr9_40548876     ASom    G    A        0      0        2 
   9  chr9_40548876     HCab    G    A        0      0        2 
   9  chr9_40548876     HPrz    G    A        0      0        2 
   9  chr9_40548876     ZBoe    G    A        0      0        2 
   9  chr9_40548876     ZGre    G    A        0      0        2 
   9  chr9_40548876     ZHar    G    A        0      0        2 
   9  chr9_40548876   Sample    G    A        0      0        2 
   9  chr9_40549038     AAsi    A    G        0      0        2 
   9  chr9_40549038     AKia    A    G        0      0        2 
   9  chr9_40549038     AOna    A    G        0      0        2 
   9  chr9_40549038     ASom    A    G        0      0        2 
   9  chr9_40549038     HCab    A    G        0      0        2 
   9  chr9_40549038     HPrz    A    G        0      0        2 
   9  chr9_40549038     ZBoe    A    G      0.5      1        2 
   9  chr9_40549038     ZGre    A    G        0      0        2 
   9  chr9_40549038     ZHar    A    G        0      0        2 
   9  chr9_40549038   Sample    A    G        0      0        2 
   9  chr9_40550492     AAsi    C    A        0      0        2 
   9  chr9_40550492     AKia    C    A        0      0        2 
   9  chr9_40550492     AOna    C    A        0      0        2 
   9  chr9_40550492     ASom    C    A        0      0        2 
   9  chr9_40550492     HCab    C    A        1      2        2 
   9  chr9_40550492     HPrz    C    A        1      2        2 
   9  chr9_40550492     ZBoe    C    A        0      0        2 
   9  chr9_40550492     ZGre    C    A        1      2        2 
   9  chr9_40550492     ZHar    C    A        0      0        2 
   9  chr9_40550492   Sample    C    A        0      0        2 
   9  chr9_40552055     AAsi    A    T        0      0        2 
   9  chr9_40552055     AKia    A    T        0      0        2 
   9  chr9_40552055     AOna    A    T        0      0        2 
   9  chr9_40552055     ASom    A    T        0      0        2 
   9  chr9_40552055     HCab    A    T        0      0        2 
   9  chr9_40552055     HPrz    A    T        0      0        2 
   9  chr9_40552055     ZBoe    A    T        0      0        2 
   9  chr9_40552055     ZGre    A    T        1      2        2 
   9  chr9_40552055     ZHar    A    T        0      0        2 
   9  chr9_40552055   Sample    A    T        0      0        2 
   9  chr9_40554186     AAsi    T    C        0      0        2 
   9  chr9_40554186     AKia    T    C        0      0        2 
   9  chr9_40554186     AOna    T    C        0      0        2 
   9  chr9_40554186     ASom    T    C        0      0        2 
   9  chr9_40554186     HCab    T    C        0      0        2 
   9  chr9_40554186     HPrz    T    C        0      0        2 
   9  chr9_40554186     ZBoe    T    C        1      2        2 
   9  chr9_40554186     ZGre    T    C        1      2        2 
   9  chr9_40554186     ZHar    T    C        0      0        2 
   9  chr9_40554186   Sample    T    C        0      0        2 
   9  chr9_40557978     AAsi    C    G        0      0        2 
   9  chr9_40557978     AKia    C    G        0      0        2 
   9  chr9_40557978     AOna    C    G        0      0        2 
   9  chr9_40557978     ASom    C    G        0      0        2 
   9  chr9_40557978     HCab    C    G        0      0        2 
   9  chr9_40557978     HPrz    C    G        1      2        2 
   9  chr9_40557978     ZBoe    C    G        0      0        2 
   9  chr9_40557978     ZGre    C    G        0      0        2 
   9  chr9_40557978     ZHar    C    G        0      0        2 
   9  chr9_40557978   Sample    C    G        0      0        2 
   9  chr9_40561276     AAsi    T    C        0      0        2 
   9  chr9_40561276     AKia    T    C        0      0        2 
   9  chr9_40561276     AOna    T    C        0      0        2 
   9  chr9_40561276     ASom    T    C        0      0        2 
   9  chr9_40561276     HCab    T    C        0      0        2 
   9  chr9_40561276     HPrz    T    C        0      0        2 
   9  chr9_40561276     ZBoe    T    C        0      0        2 
   9  chr9_40561276     ZGre    T    C      0.5      1        2 
   9  chr9_40561276     ZHar    T    C        0      0        2 
   9  chr9_40561276   Sample    T    C        0      0        2 
   9  chr9_40564562     AAsi    C    T        0      0        2 
   9  chr9_40564562     AKia    C    T        0      0        2 
   9  chr9_40564562     AOna    C    T        0      0        2 
   9  chr9_40564562     ASom    C    T        0      0        2 
   9  chr9_40564562     HCab    C    T        0      0        2 
   9  chr9_40564562     HPrz    C    T        0      0        2 
   9  chr9_40564562     ZBoe    C    T        0      0        2 
   9  chr9_40564562     ZGre    C    T      0.5      1        2 
   9  chr9_40564562     ZHar    C    T        0      0        2 
   9  chr9_40564562   Sample    C    T        0      0        2 
   9  chr9_40568307     AAsi    T    C        0      0        2 
   9  chr9_40568307     AKia    T    C        0      0        2 
   9  chr9_40568307     AOna    T    C      0.5      1        2 
   9  chr9_40568307     ASom    T    C        0      0        2 
   9  chr9_40568307     HCab    T    C        0      0        2 
   9  chr9_40568307     HPrz    T    C        0      0        2 
   9  chr9_40568307     ZBoe    T    C        0      0        2 
   9  chr9_40568307     ZGre    T    C        0      0        2 
   9  chr9_40568307     ZHar    T    C        0      0        2 
   9  chr9_40568307   Sample    T    C        0      0        2 
   9  chr9_40578144     AAsi    C    T        0      0        2 
   9  chr9_40578144     AKia    C    T        0      0        2 
   9  chr9_40578144     AOna    C    T        0      0        2 
   9  chr9_40578144     ASom    C    T        0      0        2 
   9  chr9_40578144     HCab    C    T        1      2        2 
   9  chr9_40578144     HPrz    C    T        1      2        2 
   9  chr9_40578144     ZBoe    C    T        0      0        2 
   9  chr9_40578144     ZGre    C    T        0      0        2 
   9  chr9_40578144     ZHar    C    T        0      0        2 
   9  chr9_40578144   Sample    C    T        0      0        2 
   9  chr9_40578722     AAsi    T    G        0      0        2 
   9  chr9_40578722     AKia    T    G        0      0        2 
   9  chr9_40578722     AOna    T    G        0      0        2 
   9  chr9_40578722     ASom    T    G        0      0        2 
   9  chr9_40578722     HCab    T    G        0      0        2 
   9  chr9_40578722     HPrz    T    G        0      0        2 
   9  chr9_40578722     ZBoe    T    G        0      0        2 
   9  chr9_40578722     ZGre    T    G        0      0        2 
   9  chr9_40578722     ZHar    T    G        1      2        2 
   9  chr9_40578722   Sample    T    G        0      0        2 
   9  chr9_40588456     AAsi    A    G        0      0        2 
   9  chr9_40588456     AKia    A    G        0      0        2 
   9  chr9_40588456     AOna    A    G        0      0        2 
   9  chr9_40588456     ASom    A    G        0      0        2 
   9  chr9_40588456     HCab    A    G        0      0        2 
   9  chr9_40588456     HPrz    A    G        0      0        2 
   9  chr9_40588456     ZBoe    A    G      0.5      1        2 
   9  chr9_40588456     ZGre    A    G        0      0        2 
   9  chr9_40588456     ZHar    A    G        0      0        2 
   9  chr9_40588456   Sample    A    G        0      0        2 
   9  chr9_40595077     AAsi    T    C        0      0        2 
   9  chr9_40595077     AKia    T    C        0      0        2 
   9  chr9_40595077     AOna    T    C        0      0        2 
   9  chr9_40595077     ASom    T    C        0      0        2 
   9  chr9_40595077     HCab    T    C        0      0        2 
   9  chr9_40595077     HPrz    T    C        0      0        2 
   9  chr9_40595077     ZBoe    T    C      0.5      1        2 
   9  chr9_40595077     ZGre    T    C        0      0        2 
   9  chr9_40595077     ZHar    T    C        0      0        2 
   9  chr9_40595077   Sample    T    C        0      0        2 
   9  chr9_40604206     AAsi    G    C        0      0        2 
   9  chr9_40604206     AKia    G    C        0      0        2 
   9  chr9_40604206     AOna    G    C        0      0        2 
   9  chr9_40604206     ASom    G    C        0      0        2 
   9  chr9_40604206     HCab    G    C        1      2        2 
   9  chr9_40604206     HPrz    G    C        1      2        2 
   9  chr9_40604206     ZBoe    G    C        0      0        2 
   9  chr9_40604206     ZGre    G    C        0      0        2 
   9  chr9_40604206     ZHar    G    C        0      0        2 
   9  chr9_40604206   Sample    G    C        0      0        2 
   9  chr9_40604999     AAsi    T    C        0      0        2 
   9  chr9_40604999     AKia    T    C        0      0        2 
   9  chr9_40604999     AOna    T    C      0.5      1        2 
   9  chr9_40604999     ASom    T    C        0      0        2 
   9  chr9_40604999     HCab    T    C        0      0        2 
   9  chr9_40604999     HPrz    T    C        0      0        2 
   9  chr9_40604999     ZBoe    T    C        0      0        2 
   9  chr9_40604999     ZGre    T    C        0      0        2 
   9  chr9_40604999     ZHar    T    C        0      0        2 
   9  chr9_40604999   Sample    T    C        0      0        2 
   9  chr9_40606152     AAsi    T    C        0      0        2 
   9  chr9_40606152     AKia    T    C        0      0        2 
   9  chr9_40606152     AOna    T    C        0      0        2 
   9  chr9_40606152     ASom    T    C        0      0        2 
   9  chr9_40606152     HCab    T    C        0      0        2 
   9  chr9_40606152     HPrz    T    C        0      0        2 
   9  chr9_40606152     ZBoe    T    C        0      0        2 
   9  chr9_40606152     ZGre    T    C        0      0        2 
   9  chr9_40606152     ZHar    T    C        1      2        2 
   9  chr9_40606152   Sample    T    C        0      0        2 
   9  chr9_40608499     AAsi    C    T        0      0        2 
   9  chr9_40608499     AKia    C    T        0      0        2 
   9  chr9_40608499     AOna    C    T        0      0        2 
   9  chr9_40608499     ASom    C    T        0      0        2 
   9  chr9_40608499     HCab    C    T        0      0        2 
   9  chr9_40608499     HPrz    C    T        0      0        2 
   9  chr9_40608499     ZBoe    C    T        0      0        2 
   9  chr9_40608499     ZGre    C    T        0      0        2 
   9  chr9_40608499     ZHar    C    T        1      2        2 
   9  chr9_40608499   Sample    C    T        0      0        2 
   9  chr9_40616723     AAsi    G    C        0      0        2 
   9  chr9_40616723     AKia    G    C        0      0        2 
   9  chr9_40616723     AOna    G    C        0      0        2 
   9  chr9_40616723     ASom    G    C      0.5      1        2 
   9  chr9_40616723     HCab    G    C        0      0        2 
   9  chr9_40616723     HPrz    G    C        0      0        2 
   9  chr9_40616723     ZBoe    G    C        0      0        2 
   9  chr9_40616723     ZGre    G    C        0      0        2 
   9  chr9_40616723     ZHar    G    C        0      0        2 
   9  chr9_40616723   Sample    G    C        1      2        2 
   9  chr9_40617655     AAsi    C    A        0      0        2 
   9  chr9_40617655     AKia    C    A        0      0        2 
   9  chr9_40617655     AOna    C    A        0      0        2 
   9  chr9_40617655     ASom    C    A        0      0        2 
   9  chr9_40617655     HCab    C    A        0      0        2 
   9  chr9_40617655     HPrz    C    A        0      0        2 
   9  chr9_40617655     ZBoe    C    A      0.5      1        2 
   9  chr9_40617655     ZGre    C    A        0      0        2 
   9  chr9_40617655     ZHar    C    A        0      0        2 
   9  chr9_40617655   Sample    C    A        0      0        2 
   9  chr9_40625348     AAsi    T    C        0      0        2 
   9  chr9_40625348     AKia    T    C        0      0        2 
   9  chr9_40625348     AOna    T    C        0      0        2 
   9  chr9_40625348     ASom    T    C        0      0        2 
   9  chr9_40625348     HCab    T    C        1      2        2 
   9  chr9_40625348     HPrz    T    C        1      2        2 
   9  chr9_40625348     ZBoe    T    C        0      0        2 
   9  chr9_40625348     ZGre    T    C        0      0        2 
   9  chr9_40625348     ZHar    T    C        0      0        2 
   9  chr9_40625348   Sample    T    C        0      0        2 
   9  chr9_40633880     AAsi    G    A        0      0        2 
   9  chr9_40633880     AKia    G    A        1      2        2 
   9  chr9_40633880     AOna    G    A        1      2        2 
   9  chr9_40633880     ASom    G    A        0      0        2 
   9  chr9_40633880     HCab    G    A        0      0        2 
   9  chr9_40633880     HPrz    G    A        0      0        2 
   9  chr9_40633880     ZBoe    G    A        0      0        2 
   9  chr9_40633880     ZGre    G    A        0      0        2 
   9  chr9_40633880     ZHar    G    A        0      0        2 
   9  chr9_40633880   Sample    G    A        0      0        2 
   9  chr9_40633975     AAsi    A    T        1      2        2 
   9  chr9_40633975     AKia    A    T        0      0        2 
   9  chr9_40633975     AOna    A    T        0      0        2 
   9  chr9_40633975     ASom    A    T        0      0        2 
   9  chr9_40633975     HCab    A    T        0      0        2 
   9  chr9_40633975     HPrz    A    T        0      0        2 
   9  chr9_40633975     ZBoe    A    T        0      0        2 
   9  chr9_40633975     ZGre    A    T        0      0        2 
   9  chr9_40633975     ZHar    A    T        0      0        2 
   9  chr9_40633975   Sample    A    T        0      0        2 
   9  chr9_40636381     AAsi    C    T        0      0        2 
   9  chr9_40636381     AKia    C    T        0      0        2 
   9  chr9_40636381     AOna    C    T        0      0        2 
   9  chr9_40636381     ASom    C    T        0      0        2 
   9  chr9_40636381     HCab    C    T        0      0        2 
   9  chr9_40636381     HPrz    C    T        0      0        2 
   9  chr9_40636381     ZBoe    C    T      0.5      1        2 
   9  chr9_40636381     ZGre    C    T        0      0        2 
   9  chr9_40636381     ZHar    C    T        0      0        2 
   9  chr9_40636381   Sample    C    T        0      0        2 
   9  chr9_40637653     AAsi    A    T        0      0        2 
   9  chr9_40637653     AKia    A    T        0      0        2 
   9  chr9_40637653     AOna    A    T        0      0        2 
   9  chr9_40637653     ASom    A    T        0      0        2 
   9  chr9_40637653     HCab    A    T        0      0        2 
   9  chr9_40637653     HPrz    A    T        0      0        2 
   9  chr9_40637653     ZBoe    A    T      0.5      1        2 
   9  chr9_40637653     ZGre    A    T        0      0        2 
   9  chr9_40637653     ZHar    A    T        0      0        2 
   9  chr9_40637653   Sample    A    T        0      0        2 
   9  chr9_40641902     AAsi    G    A        0      0        2 
   9  chr9_40641902     AKia    G    A        0      0        2 
   9  chr9_40641902     AOna    G    A        0      0        2 
   9  chr9_40641902     ASom    G    A        0      0        2 
   9  chr9_40641902     HCab    G    A        1      2        2 
   9  chr9_40641902     HPrz    G    A        1      2        2 
   9  chr9_40641902     ZBoe    G    A        0      0        2 
   9  chr9_40641902     ZGre    G    A        0      0        2 
   9  chr9_40641902     ZHar    G    A        0      0        2 
   9  chr9_40641902   Sample    G    A        0      0        2 
   9  chr9_40643842     AAsi    C    T        0      0        2 
   9  chr9_40643842     AKia    C    T        0      0        2 
   9  chr9_40643842     AOna    C    T        0      0        2 
   9  chr9_40643842     ASom    C    T        0      0        2 
   9  chr9_40643842     HCab    C    T        0      0        2 
   9  chr9_40643842     HPrz    C    T        0      0        2 
   9  chr9_40643842     ZBoe    C    T        1      2        2 
   9  chr9_40643842     ZGre    C    T        1      2        2 
   9  chr9_40643842     ZHar    C    T        0      0        2 
   9  chr9_40643842   Sample    C    T        0      0        2 
   9  chr9_40652977     AAsi    G    A        0      0        2 
   9  chr9_40652977     AKia    G    A        0      0        2 
   9  chr9_40652977     AOna    G    A        0      0        2 
   9  chr9_40652977     ASom    G    A        0      0        2 
   9  chr9_40652977     HCab    G    A        1      2        2 
   9  chr9_40652977     HPrz    G    A        1      2        2 
   9  chr9_40652977     ZBoe    G    A        0      0        2 
   9  chr9_40652977     ZGre    G    A        0      0        2 
   9  chr9_40652977     ZHar    G    A        0      0        2 
   9  chr9_40652977   Sample    G    A        0      0        2 
   9  chr9_40655622     AAsi    T    C        1      2        2 
   9  chr9_40655622     AKia    T    C        0      0        2 
   9  chr9_40655622     AOna    T    C        0      0        2 
   9  chr9_40655622     ASom    T    C      0.5      1        2 
   9  chr9_40655622     HCab    T    C        0      0        2 
   9  chr9_40655622     HPrz    T    C        0      0        2 
   9  chr9_40655622     ZBoe    T    C        0      0        2 
   9  chr9_40655622     ZGre    T    C        0      0        2 
   9  chr9_40655622     ZHar    T    C        0      0        2 
   9  chr9_40655622   Sample    T    C        1      2        2 
   9  chr9_40657444     AAsi    G    A        0      0        2 
   9  chr9_40657444     AKia    G    A        0      0        2 
   9  chr9_40657444     AOna    G    A        0      0        2 
   9  chr9_40657444     ASom    G    A        0      0        2 
   9  chr9_40657444     HCab    G    A        0      0        2 
   9  chr9_40657444     HPrz    G    A        0      0        2 
   9  chr9_40657444     ZBoe    G    A        0      0        2 
   9  chr9_40657444     ZGre    G    A        1      2        2 
   9  chr9_40657444     ZHar    G    A        0      0        2 
   9  chr9_40657444   Sample    G    A        0      0        2 
   9  chr9_40661797     AAsi    G    A        0      0        2 
   9  chr9_40661797     AKia    G    A        0      0        2 
   9  chr9_40661797     AOna    G    A        0      0        2 
   9  chr9_40661797     ASom    G    A      0.5      1        2 
   9  chr9_40661797     HCab    G    A        0      0        2 
   9  chr9_40661797     HPrz    G    A        0      0        2 
   9  chr9_40661797     ZBoe    G    A        0      0        2 
   9  chr9_40661797     ZGre    G    A        0      0        2 
   9  chr9_40661797     ZHar    G    A        0      0        2 
   9  chr9_40661797   Sample    G    A        0      0        2 
   9  chr9_40662042     AAsi    T    C        0      0        2 
   9  chr9_40662042     AKia    T    C        0      0        2 
   9  chr9_40662042     AOna    T    C        0      0        2 
   9  chr9_40662042     ASom    T    C        0      0        2 
   9  chr9_40662042     HCab    T    C        0      0        2 
   9  chr9_40662042     HPrz    T    C        0      0        2 
   9  chr9_40662042     ZBoe    T    C        0      0        2 
   9  chr9_40662042     ZGre    T    C        0      0        2 
   9  chr9_40662042     ZHar    T    C        1      2        2 
   9  chr9_40662042   Sample    T    C        0      0        2 
   9  chr9_40662214     AAsi    G    A        1      2        2 
   9  chr9_40662214     AKia    G    A        0      0        2 
   9  chr9_40662214     AOna    G    A        0      0        2 
   9  chr9_40662214     ASom    G    A        1      2        2 
   9  chr9_40662214     HCab    G    A        0      0        2 
   9  chr9_40662214     HPrz    G    A        0      0        2 
   9  chr9_40662214     ZBoe    G    A        0      0        2 
   9  chr9_40662214     ZGre    G    A        0      0        2 
   9  chr9_40662214     ZHar    G    A        0      0        2 
   9  chr9_40662214   Sample    G    A        1      2        2 
   9  chr9_40662388     AAsi    A    G        0      0        2 
   9  chr9_40662388     AKia    A    G        0      0        2 
   9  chr9_40662388     AOna    A    G      0.5      1        2 
   9  chr9_40662388     ASom    A    G        0      0        2 
   9  chr9_40662388     HCab    A    G        0      0        2 
   9  chr9_40662388     HPrz    A    G        0      0        2 
   9  chr9_40662388     ZBoe    A    G      0.5      1        2 
   9  chr9_40662388     ZGre    A    G        0      0        2 
   9  chr9_40662388     ZHar    A    G        0      0        2 
   9  chr9_40662388   Sample    A    G        1      2        2 
   9  chr9_40664790     AAsi    A    G        0      0        2 
   9  chr9_40664790     AKia    A    G        0      0        2 
   9  chr9_40664790     AOna    A    G        0      0        2 
   9  chr9_40664790     ASom    A    G        0      0        2 
   9  chr9_40664790     HCab    A    G        1      2        2 
   9  chr9_40664790     HPrz    A    G        1      2        2 
   9  chr9_40664790     ZBoe    A    G        0      0        2 
   9  chr9_40664790     ZGre    A    G        0      0        2 
   9  chr9_40664790     ZHar    A    G        0      0        2 
   9  chr9_40664790   Sample    A    G        0      0        2 
   9  chr9_40665587     AAsi    C    A        1      2        2 
   9  chr9_40665587     AKia    C    A        0      0        2 
   9  chr9_40665587     AOna    C    A        0      0        2 
   9  chr9_40665587     ASom    C    A      0.5      1        2 
   9  chr9_40665587     HCab    C    A        0      0        2 
   9  chr9_40665587     HPrz    C    A        0      0        2 
   9  chr9_40665587     ZBoe    C    A        0      0        2 
   9  chr9_40665587     ZGre    C    A        0      0        2 
   9  chr9_40665587     ZHar    C    A        0      0        2 
   9  chr9_40665587   Sample    C    A        1      2        2 
   9  chr9_40665783     AAsi    G    A        1      2        2 
   9  chr9_40665783     AKia    G    A        0      0        2 
   9  chr9_40665783     AOna    G    A        0      0        2 
   9  chr9_40665783     ASom    G    A      0.5      1        2 
   9  chr9_40665783     HCab    G    A        0      0        2 
   9  chr9_40665783     HPrz    G    A        0      0        2 
   9  chr9_40665783     ZBoe    G    A        0      0        2 
   9  chr9_40665783     ZGre    G    A        0      0        2 
   9  chr9_40665783     ZHar    G    A        0      0        2 
   9  chr9_40665783   Sample    G    A        1      2        2 
   9  chr9_40666037     AAsi    T    A        0      0        2 
   9  chr9_40666037     AKia    T    A        0      0        2 
   9  chr9_40666037     AOna    T    A        0      0        2 
   9  chr9_40666037     ASom    T    A        0      0        2 
   9  chr9_40666037     HCab    T    A        1      2        2 
   9  chr9_40666037     HPrz    T    A        0      0        2 
   9  chr9_40666037     ZBoe    T    A        0      0        2 
   9  chr9_40666037     ZGre    T    A        0      0        2 
   9  chr9_40666037     ZHar    T    A        0      0        2 
   9  chr9_40666037   Sample    T    A        0      0        2 
   9  chr9_40666804     AAsi    C    T        0      0        2 
   9  chr9_40666804     AKia    C    T        1      2        2 
   9  chr9_40666804     AOna    C    T        0      0        2 
   9  chr9_40666804     ASom    C    T        0      0        2 
   9  chr9_40666804     HCab    C    T        0      0        2 
   9  chr9_40666804     HPrz    C    T        0      0        2 
   9  chr9_40666804     ZBoe    C    T        0      0        2 
   9  chr9_40666804     ZGre    C    T        0      0        2 
   9  chr9_40666804     ZHar    C    T        0      0        2 
   9  chr9_40666804   Sample    C    T        0      0        2 
   9  chr9_40668755     AAsi    A    T        0      0        2 
   9  chr9_40668755     AKia    A    T        0      0        2 
   9  chr9_40668755     AOna    A    T        0      0        2 
   9  chr9_40668755     ASom    A    T        0      0        2 
   9  chr9_40668755     HCab    A    T        1      2        2 
   9  chr9_40668755     HPrz    A    T        1      2        2 
   9  chr9_40668755     ZBoe    A    T        0      0        2 
   9  chr9_40668755     ZGre    A    T        0      0        2 
   9  chr9_40668755     ZHar    A    T        0      0        2 
   9  chr9_40668755   Sample    A    T        0      0        2 
   9  chr9_40686839     AAsi    T    C        0      0        2 
   9  chr9_40686839     AKia    T    C        0      0        2 
   9  chr9_40686839     AOna    T    C      0.5      1        2 
   9  chr9_40686839     ASom    T    C        0      0        2 
   9  chr9_40686839     HCab    T    C        0      0        2 
   9  chr9_40686839     HPrz    T    C        0      0        2 
   9  chr9_40686839     ZBoe    T    C        0      0        2 
   9  chr9_40686839     ZGre    T    C        0      0        2 
   9  chr9_40686839     ZHar    T    C        0      0        2 
   9  chr9_40686839   Sample    T    C        0      0        2 
   9  chr9_40700643     AAsi    C    T        0      0        2 
   9  chr9_40700643     AKia    C    T        0      0        2 
   9  chr9_40700643     AOna    C    T        0      0        2 
   9  chr9_40700643     ASom    C    T        0      0        2 
   9  chr9_40700643     HCab    C    T        0      0        2 
   9  chr9_40700643     HPrz    C    T        0      0        2 
   9  chr9_40700643     ZBoe    C    T        0      0        2 
   9  chr9_40700643     ZGre    C    T      0.5      1        2 
   9  chr9_40700643     ZHar    C    T        0      0        2 
   9  chr9_40700643   Sample    C    T        0      0        2 
   9  chr9_40703589     AAsi    G    T        0      0        2 
   9  chr9_40703589     AKia    G    T        1      2        2 
   9  chr9_40703589     AOna    G    T        0      0        2 
   9  chr9_40703589     ASom    G    T        0      0        2 
   9  chr9_40703589     HCab    G    T        0      0        2 
   9  chr9_40703589     HPrz    G    T        0      0        2 
   9  chr9_40703589     ZBoe    G    T        0      0        2 
   9  chr9_40703589     ZGre    G    T        0      0        2 
   9  chr9_40703589     ZHar    G    T        0      0        2 
   9  chr9_40703589   Sample    G    T        0      0        2 
   9  chr9_40710993     AAsi    G    A        0      0        2 
   9  chr9_40710993     AKia    G    A        0      0        2 
   9  chr9_40710993     AOna    G    A        0      0        2 
   9  chr9_40710993     ASom    G    A        0      0        2 
   9  chr9_40710993     HCab    G    A        0      0        2 
   9  chr9_40710993     HPrz    G    A        0      0        2 
   9  chr9_40710993     ZBoe    G    A        0      0        2 
   9  chr9_40710993     ZGre    G    A        0      0        2 
   9  chr9_40710993     ZHar    G    A        1      2        2 
   9  chr9_40710993   Sample    G    A        0      0        2 
   9  chr9_40711752     AAsi    C    G        0      0        2 
   9  chr9_40711752     AKia    C    G        0      0        2 
   9  chr9_40711752     AOna    C    G        0      0        2 
   9  chr9_40711752     ASom    C    G        0      0        2 
   9  chr9_40711752     HCab    C    G        1      2        2 
   9  chr9_40711752     HPrz    C    G        1      2        2 
   9  chr9_40711752     ZBoe    C    G        0      0        2 
   9  chr9_40711752     ZGre    C    G        0      0        2 
   9  chr9_40711752     ZHar    C    G        0      0        2 
   9  chr9_40711752   Sample    C    G        0      0        2 
   9  chr9_40712664     AAsi    T    G        0      0        2 
   9  chr9_40712664     AKia    T    G        0      0        2 
   9  chr9_40712664     AOna    T    G        0      0        2 
   9  chr9_40712664     ASom    T    G        0      0        2 
   9  chr9_40712664     HCab    T    G        1      2        2 
   9  chr9_40712664     HPrz    T    G        1      2        2 
   9  chr9_40712664     ZBoe    T    G        0      0        2 
   9  chr9_40712664     ZGre    T    G        0      0        2 
   9  chr9_40712664     ZHar    T    G        0      0        2 
   9  chr9_40712664   Sample    T    G        0      0        2 
   9  chr9_40714064     AAsi    T    C        0      0        2 
   9  chr9_40714064     AKia    T    C        0      0        2 
   9  chr9_40714064     AOna    T    C        0      0        2 
   9  chr9_40714064     ASom    T    C        0      0        2 
   9  chr9_40714064     HCab    T    C        0      0        2 
   9  chr9_40714064     HPrz    T    C        0      0        2 
   9  chr9_40714064     ZBoe    T    C      0.5      1        2 
   9  chr9_40714064     ZGre    T    C        0      0        2 
   9  chr9_40714064     ZHar    T    C        0      0        2 
   9  chr9_40714064   Sample    T    C        0      0        2 
   9  chr9_40745026     AAsi    A    G        0      0        2 
   9  chr9_40745026     AKia    A    G        0      0        2 
   9  chr9_40745026     AOna    A    G        0      0        2 
   9  chr9_40745026     ASom    A    G      0.5      1        2 
   9  chr9_40745026     HCab    A    G        0      0        2 
   9  chr9_40745026     HPrz    A    G        0      0        2 
   9  chr9_40745026     ZBoe    A    G        0      0        2 
   9  chr9_40745026     ZGre    A    G        0      0        2 
   9  chr9_40745026     ZHar    A    G        0      0        2 
   9  chr9_40745026   Sample    A    G        0      0        2 
   9  chr9_40745970     AAsi    C    T        0      0        2 
   9  chr9_40745970     AKia    C    T        0      0        2 
   9  chr9_40745970     AOna    C    T        0      0        2 
   9  chr9_40745970     ASom    C    T        0      0        2 
   9  chr9_40745970     HCab    C    T        0      0        2 
   9  chr9_40745970     HPrz    C    T        0      0        2 
   9  chr9_40745970     ZBoe    C    T      0.5      1        2 
   9  chr9_40745970     ZGre    C    T        0      0        2 
   9  chr9_40745970     ZHar    C    T        0      0        2 
   9  chr9_40745970   Sample    C    T        0      0        2 
   9  chr9_40748235     AAsi    G    C        0      0        2 
   9  chr9_40748235     AKia    G    C        0      0        2 
   9  chr9_40748235     AOna    G    C        0      0        2 
   9  chr9_40748235     ASom    G    C        0      0        2 
   9  chr9_40748235     HCab    G    C        0      0        2 
   9  chr9_40748235     HPrz    G    C        0      0        2 
   9  chr9_40748235     ZBoe    G    C        0      0        2 
   9  chr9_40748235     ZGre    G    C        0      0        2 
   9  chr9_40748235     ZHar    G    C        1      2        2 
   9  chr9_40748235   Sample    G    C        0      0        2 
   9  chr9_40755268     AAsi    C    T        0      0        2 
   9  chr9_40755268     AKia    C    T        0      0        2 
   9  chr9_40755268     AOna    C    T        0      0        2 
   9  chr9_40755268     ASom    C    T        0      0        2 
   9  chr9_40755268     HCab    C    T        0      0        2 
   9  chr9_40755268     HPrz    C    T        0      0        2 
   9  chr9_40755268     ZBoe    C    T      0.5      1        2 
   9  chr9_40755268     ZGre    C    T        0      0        2 
   9  chr9_40755268     ZHar    C    T        0      0        2 
   9  chr9_40755268   Sample    C    T        0      0        2 
   9  chr9_40758527     AAsi    G    T        0      0        2 
   9  chr9_40758527     AKia    G    T        1      2        2 
   9  chr9_40758527     AOna    G    T        0      0        2 
   9  chr9_40758527     ASom    G    T        0      0        2 
   9  chr9_40758527     HCab    G    T        0      0        2 
   9  chr9_40758527     HPrz    G    T        0      0        2 
   9  chr9_40758527     ZBoe    G    T        0      0        2 
   9  chr9_40758527     ZGre    G    T        0      0        2 
   9  chr9_40758527     ZHar    G    T        0      0        2 
   9  chr9_40758527   Sample    G    T        0      0        2 
   9  chr9_40758912     AAsi    C    T        0      0        2 
   9  chr9_40758912     AKia    C    T        0      0        2 
   9  chr9_40758912     AOna    C    T        0      0        2 
   9  chr9_40758912     ASom    C    T        0      0        2 
   9  chr9_40758912     HCab    C    T        0      0        2 
   9  chr9_40758912     HPrz    C    T        0      0        2 
   9  chr9_40758912     ZBoe    C    T      0.5      1        2 
   9  chr9_40758912     ZGre    C    T        0      0        2 
   9  chr9_40758912     ZHar    C    T        0      0        2 
   9  chr9_40758912   Sample    C    T        0      0        2 
   9  chr9_40765729     AAsi    G    A        0      0        2 
   9  chr9_40765729     AKia    G    A        0      0        2 
   9  chr9_40765729     AOna    G    A        0      0        2 
   9  chr9_40765729     ASom    G    A        0      0        2 
   9  chr9_40765729     HCab    G    A        0      0        2 
   9  chr9_40765729     HPrz    G    A        0      0        2 
   9  chr9_40765729     ZBoe    G    A      0.5      1        2 
   9  chr9_40765729     ZGre    G    A        0      0        2 
   9  chr9_40765729     ZHar    G    A        0      0        2 
   9  chr9_40765729   Sample    G    A        0      0        2 
   9  chr9_40776014     AAsi    G    C        0      0        2 
   9  chr9_40776014     AKia    G    C        0      0        2 
   9  chr9_40776014     AOna    G    C        0      0        2 
   9  chr9_40776014     ASom    G    C        0      0        2 
   9  chr9_40776014     HCab    G    C        0      0        2 
   9  chr9_40776014     HPrz    G    C        0      0        2 
   9  chr9_40776014     ZBoe    G    C        0      0        2 
   9  chr9_40776014     ZGre    G    C        0      0        2 
   9  chr9_40776014     ZHar    G    C        1      2        2 
   9  chr9_40776014   Sample    G    C        0      0        2 
   9  chr9_40776203     AAsi    C    A        0      0        2 
   9  chr9_40776203     AKia    C    A        1      2        2 
   9  chr9_40776203     AOna    C    A        0      0        2 
   9  chr9_40776203     ASom    C    A        0      0        2 
   9  chr9_40776203     HCab    C    A        0      0        2 
   9  chr9_40776203     HPrz    C    A        0      0        2 
   9  chr9_40776203     ZBoe    C    A        0      0        2 
   9  chr9_40776203     ZGre    C    A        0      0        2 
   9  chr9_40776203     ZHar    C    A        0      0        2 
   9  chr9_40776203   Sample    C    A        0      0        2 
   9  chr9_40776706     AAsi    A    G        0      0        2 
   9  chr9_40776706     AKia    A    G        1      2        2 
   9  chr9_40776706     AOna    A    G        0      0        2 
   9  chr9_40776706     ASom    A    G        0      0        2 
   9  chr9_40776706     HCab    A    G        0      0        2 
   9  chr9_40776706     HPrz    A    G        0      0        2 
   9  chr9_40776706     ZBoe    A    G        0      0        2 
   9  chr9_40776706     ZGre    A    G        0      0        2 
   9  chr9_40776706     ZHar    A    G        0      0        2 
   9  chr9_40776706   Sample    A    G        0      0        2 
   9  chr9_40780032     AAsi    C    A        0      0        2 
   9  chr9_40780032     AKia    C    A        0      0        2 
   9  chr9_40780032     AOna    C    A        1      2        2 
   9  chr9_40780032     ASom    C    A        0      0        2 
   9  chr9_40780032     HCab    C    A        0      0        2 
   9  chr9_40780032     HPrz    C    A        0      0        2 
   9  chr9_40780032     ZBoe    C    A        0      0        2 
   9  chr9_40780032     ZGre    C    A        0      0        2 
   9  chr9_40780032     ZHar    C    A        0      0        2 
   9  chr9_40780032   Sample    C    A        0      0        2 
   9  chr9_40784356     AAsi    T    C        0      0        2 
   9  chr9_40784356     AKia    T    C        0      0        2 
   9  chr9_40784356     AOna    T    C        0      0        2 
   9  chr9_40784356     ASom    T    C        0      0        2 
   9  chr9_40784356     HCab    T    C        0      0        2 
   9  chr9_40784356     HPrz    T    C        0      0        2 
   9  chr9_40784356     ZBoe    T    C        0      0        2 
   9  chr9_40784356     ZGre    T    C        0      0        2 
   9  chr9_40784356     ZHar    T    C        1      2        2 
   9  chr9_40784356   Sample    T    C        0      0        2 
   9  chr9_40784949     AAsi    C    A        0      0        2 
   9  chr9_40784949     AKia    C    A        0      0        2 
   9  chr9_40784949     AOna    C    A        0      0        2 
   9  chr9_40784949     ASom    C    A        0      0        2 
   9  chr9_40784949     HCab    C    A        0      0        2 
   9  chr9_40784949     HPrz    C    A        0      0        2 
   9  chr9_40784949     ZBoe    C    A      0.5      1        2 
   9  chr9_40784949     ZGre    C    A        0      0        2 
   9  chr9_40784949     ZHar    C    A        0      0        2 
   9  chr9_40784949   Sample    C    A        0      0        2 
   9  chr9_40785427     AAsi    A    C        0      0        2 
   9  chr9_40785427     AKia    A    C        0      0        2 
   9  chr9_40785427     AOna    A    C        0      0        2 
   9  chr9_40785427     ASom    A    C        0      0        2 
   9  chr9_40785427     HCab    A    C        1      2        2 
   9  chr9_40785427     HPrz    A    C        1      2        2 
   9  chr9_40785427     ZBoe    A    C        0      0        2 
   9  chr9_40785427     ZGre    A    C        0      0        2 
   9  chr9_40785427     ZHar    A    C        0      0        2 
   9  chr9_40785427   Sample    A    C        0      0        2 
   9  chr9_40787933     AAsi    G    A        0      0        2 
   9  chr9_40787933     AKia    G    A        0      0        2 
   9  chr9_40787933     AOna    G    A        0      0        2 
   9  chr9_40787933     ASom    G    A        0      0        2 
   9  chr9_40787933     HCab    G    A        0      0        2 
   9  chr9_40787933     HPrz    G    A        1      2        2 
   9  chr9_40787933     ZBoe    G    A        0      0        2 
   9  chr9_40787933     ZGre    G    A        0      0        2 
   9  chr9_40787933     ZHar    G    A        0      0        2 
   9  chr9_40787933   Sample    G    A        0      0        2 
   9  chr9_40898496     AAsi    A    G        0      0        2 
   9  chr9_40898496     AKia    A    G        0      0        2 
   9  chr9_40898496     AOna    A    G        0      0        2 
   9  chr9_40898496     ASom    A    G        0      0        2 
   9  chr9_40898496     HCab    A    G        0      0        2 
   9  chr9_40898496     HPrz    A    G        0      0        2 
   9  chr9_40898496     ZBoe    A    G        1      2        2 
   9  chr9_40898496     ZGre    A    G        0      0        2 
   9  chr9_40898496     ZHar    A    G        0      0        2 
   9  chr9_40898496   Sample    A    G        0      0        2 
   9  chr9_40904475     AAsi    G    A        0      0        2 
   9  chr9_40904475     AKia    G    A        0      0        2 
   9  chr9_40904475     AOna    G    A        0      0        2 
   9  chr9_40904475     ASom    G    A        0      0        2 
   9  chr9_40904475     HCab    G    A        0      0        2 
   9  chr9_40904475     HPrz    G    A        0      0        2 
   9  chr9_40904475     ZBoe    G    A        1      2        2 
   9  chr9_40904475     ZGre    G    A        0      0        2 
   9  chr9_40904475     ZHar    G    A        0      0        2 
   9  chr9_40904475   Sample    G    A        0      0        2 
   9  chr9_40905408     AAsi    G    A        0      0        2 
   9  chr9_40905408     AKia    G    A        0      0        2 
   9  chr9_40905408     AOna    G    A      0.5      1        2 
   9  chr9_40905408     ASom    G    A        0      0        2 
   9  chr9_40905408     HCab    G    A        0      0        2 
   9  chr9_40905408     HPrz    G    A        0      0        2 
   9  chr9_40905408     ZBoe    G    A        0      0        2 
   9  chr9_40905408     ZGre    G    A        0      0        2 
   9  chr9_40905408     ZHar    G    A        0      0        2 
   9  chr9_40905408   Sample    G    A        0      0        2 
   9  chr9_40914304     AAsi    C    T        0      0        2 
   9  chr9_40914304     AKia    C    T        0      0        2 
   9  chr9_40914304     AOna    C    T        0      0        2 
   9  chr9_40914304     ASom    C    T        0      0        2 
   9  chr9_40914304     HCab    C    T        1      2        2 
   9  chr9_40914304     HPrz    C    T        1      2        2 
   9  chr9_40914304     ZBoe    C    T        0      0        2 
   9  chr9_40914304     ZGre    C    T        0      0        2 
   9  chr9_40914304     ZHar    C    T        0      0        2 
   9  chr9_40914304   Sample    C    T        0      0        2 
   9  chr9_40927585     AAsi    T    C        0      0        2 
   9  chr9_40927585     AKia    T    C        0      0        2 
   9  chr9_40927585     AOna    T    C        0      0        2 
   9  chr9_40927585     ASom    T    C      0.5      1        2 
   9  chr9_40927585     HCab    T    C        0      0        2 
   9  chr9_40927585     HPrz    T    C        0      0        2 
   9  chr9_40927585     ZBoe    T    C        0      0        2 
   9  chr9_40927585     ZGre    T    C        0      0        2 
   9  chr9_40927585     ZHar    T    C        0      0        2 
   9  chr9_40927585   Sample    T    C        0      0        2 
   9  chr9_40943329     AAsi    C    T        1      2        2 
   9  chr9_40943329     AKia    C    T        0      0        2 
   9  chr9_40943329     AOna    C    T        0      0        2 
   9  chr9_40943329     ASom    C    T        1      2        2 
   9  chr9_40943329     HCab    C    T        0      0        2 
   9  chr9_40943329     HPrz    C    T        0      0        2 
   9  chr9_40943329     ZBoe    C    T        0      0        2 
   9  chr9_40943329     ZGre    C    T        0      0        2 
   9  chr9_40943329     ZHar    C    T        0      0        2 
   9  chr9_40943329   Sample    C    T        1      2        2 
   9  chr9_40947435     AAsi    T    C        0      0        2 
   9  chr9_40947435     AKia    T    C        0      0        2 
   9  chr9_40947435     AOna    T    C        0      0        2 
   9  chr9_40947435     ASom    T    C        0      0        2 
   9  chr9_40947435     HCab    T    C        1      2        2 
   9  chr9_40947435     HPrz    T    C        1      2        2 
   9  chr9_40947435     ZBoe    T    C        0      0        2 
   9  chr9_40947435     ZGre    T    C        0      0        2 
   9  chr9_40947435     ZHar    T    C        0      0        2 
   9  chr9_40947435   Sample    T    C        0      0        2 
   9  chr9_40950203     AAsi    T    C        0      0        2 
   9  chr9_40950203     AKia    T    C        0      0        2 
   9  chr9_40950203     AOna    T    C        0      0        2 
   9  chr9_40950203     ASom    T    C        0      0        2 
   9  chr9_40950203     HCab    T    C        0      0        2 
   9  chr9_40950203     HPrz    T    C        0      0        2 
   9  chr9_40950203     ZBoe    T    C        1      2        2 
   9  chr9_40950203     ZGre    T    C        0      0        2 
   9  chr9_40950203     ZHar    T    C        0      0        2 
   9  chr9_40950203   Sample    T    C        0      0        2 
   9  chr9_40953855     AAsi    C    T        0      0        2 
   9  chr9_40953855     AKia    C    T        0      0        2 
   9  chr9_40953855     AOna    C    T        0      0        2 
   9  chr9_40953855     ASom    C    T        0      0        2 
   9  chr9_40953855     HCab    C    T        1      2        2 
   9  chr9_40953855     HPrz    C    T        1      2        2 
   9  chr9_40953855     ZBoe    C    T        0      0        2 
   9  chr9_40953855     ZGre    C    T        0      0        2 
   9  chr9_40953855     ZHar    C    T        0      0        2 
   9  chr9_40953855   Sample    C    T        0      0        2 
   9  chr9_40968429     AAsi    C    T        0      0        2 
   9  chr9_40968429     AKia    C    T        0      0        2 
   9  chr9_40968429     AOna    C    T        0      0        2 
   9  chr9_40968429     ASom    C    T        0      0        2 
   9  chr9_40968429     HCab    C    T        0      0        2 
   9  chr9_40968429     HPrz    C    T        1      2        2 
   9  chr9_40968429     ZBoe    C    T        0      0        2 
   9  chr9_40968429     ZGre    C    T        0      0        2 
   9  chr9_40968429     ZHar    C    T        0      0        2 
   9  chr9_40968429   Sample    C    T        0      0        2 
   9  chr9_40978636     AAsi    G    C        1      2        2 
   9  chr9_40978636     AKia    G    C        0      0        2 
   9  chr9_40978636     AOna    G    C        0      0        2 
   9  chr9_40978636     ASom    G    C        1      2        2 
   9  chr9_40978636     HCab    G    C        1      2        2 
   9  chr9_40978636     HPrz    G    C        1      2        2 
   9  chr9_40978636     ZBoe    G    C        0      0        2 
   9  chr9_40978636     ZGre    G    C        0      0        2 
   9  chr9_40978636     ZHar    G    C        0      0        2 
   9  chr9_40978636   Sample    G    C        1      2        2 
   9  chr9_40983670     AAsi    A    G        0      0        2 
   9  chr9_40983670     AKia    A    G        0      0        2 
   9  chr9_40983670     AOna    A    G        0      0        2 
   9  chr9_40983670     ASom    A    G        0      0        2 
   9  chr9_40983670     HCab    A    G        1      2        2 
   9  chr9_40983670     HPrz    A    G        1      2        2 
   9  chr9_40983670     ZBoe    A    G        0      0        2 
   9  chr9_40983670     ZGre    A    G        0      0        2 
   9  chr9_40983670     ZHar    A    G        0      0        2 
   9  chr9_40983670   Sample    A    G        0      0        2 
   9  chr9_40993784     AAsi    C    T        0      0        2 
   9  chr9_40993784     AKia    C    T        0      0        2 
   9  chr9_40993784     AOna    C    T        0      0        2 
   9  chr9_40993784     ASom    C    T        0      0        2 
   9  chr9_40993784     HCab    C    T        0      0        2 
   9  chr9_40993784     HPrz    C    T        0      0        2 
   9  chr9_40993784     ZBoe    C    T        0      0        2 
   9  chr9_40993784     ZGre    C    T      0.5      1        2 
   9  chr9_40993784     ZHar    C    T        0      0        2 
   9  chr9_40993784   Sample    C    T        0      0        2 
   9  chr9_40994407     AAsi    C    T        0      0        2 
   9  chr9_40994407     AKia    C    T        1      2        2 
   9  chr9_40994407     AOna    C    T        1      2        2 
   9  chr9_40994407     ASom    C    T        0      0        2 
   9  chr9_40994407     HCab    C    T        0      0        2 
   9  chr9_40994407     HPrz    C    T        0      0        2 
   9  chr9_40994407     ZBoe    C    T        0      0        2 
   9  chr9_40994407     ZGre    C    T        0      0        2 
   9  chr9_40994407     ZHar    C    T        0      0        2 
   9  chr9_40994407   Sample    C    T        0      0        2 
   9  chr9_40995296     AAsi    G    A        0      0        2 
   9  chr9_40995296     AKia    G    A        0      0        2 
   9  chr9_40995296     AOna    G    A        0      0        2 
   9  chr9_40995296     ASom    G    A        0      0        2 
   9  chr9_40995296     HCab    G    A        0      0        2 
   9  chr9_40995296     HPrz    G    A        0      0        2 
   9  chr9_40995296     ZBoe    G    A        0      0        2 
   9  chr9_40995296     ZGre    G    A        0      0        2 
   9  chr9_40995296     ZHar    G    A        1      2        2 
   9  chr9_40995296   Sample    G    A        0      0        2 
   9  chr9_40997283     AAsi    C    T        0      0        2 
   9  chr9_40997283     AKia    C    T        0      0        2 
   9  chr9_40997283     AOna    C    T        0      0        2 
   9  chr9_40997283     ASom    C    T        0      0        2 
   9  chr9_40997283     HCab    C    T        1      2        2 
   9  chr9_40997283     HPrz    C    T        0      0        2 
   9  chr9_40997283     ZBoe    C    T        0      0        2 
   9  chr9_40997283     ZGre    C    T        0      0        2 
   9  chr9_40997283     ZHar    C    T        0      0        2 
   9  chr9_40997283   Sample    C    T        0      0        2 
   9  chr9_40997545     AAsi    A    G        0      0        2 
   9  chr9_40997545     AKia    A    G        0      0        2 
   9  chr9_40997545     AOna    A    G        0      0        2 
   9  chr9_40997545     ASom    A    G        0      0        2 
   9  chr9_40997545     HCab    A    G        1      2        2 
   9  chr9_40997545     HPrz    A    G        1      2        2 
   9  chr9_40997545     ZBoe    A    G        0      0        2 
   9  chr9_40997545     ZGre    A    G        0      0        2 
   9  chr9_40997545     ZHar    A    G        0      0        2 
   9  chr9_40997545   Sample    A    G        0      0        2 
   9  chr9_40999983     AAsi    T    C        0      0        2 
   9  chr9_40999983     AKia    T    C        0      0        2 
   9  chr9_40999983     AOna    T    C        0      0        2 
   9  chr9_40999983     ASom    T    C        0      0        2 
   9  chr9_40999983     HCab    T    C        0      0        2 
   9  chr9_40999983     HPrz    T    C        0      0        2 
   9  chr9_40999983     ZBoe    T    C        0      0        2 
   9  chr9_40999983     ZGre    T    C        1      2        2 
   9  chr9_40999983     ZHar    T    C        0      0        2 
   9  chr9_40999983   Sample    T    C        0      0        2 
   9  chr9_41008169     AAsi    T    C        0      0        2 
   9  chr9_41008169     AKia    T    C        0      0        2 
   9  chr9_41008169     AOna    T    C      0.5      1        2 
   9  chr9_41008169     ASom    T    C        0      0        2 
   9  chr9_41008169     HCab    T    C        0      0        2 
   9  chr9_41008169     HPrz    T    C        0      0        2 
   9  chr9_41008169     ZBoe    T    C        0      0        2 
   9  chr9_41008169     ZGre    T    C        0      0        2 
   9  chr9_41008169     ZHar    T    C        0      0        2 
   9  chr9_41008169   Sample    T    C        0      0        2 
   9  chr9_41028445     AAsi    C    T        0      0        2 
   9  chr9_41028445     AKia    C    T        0      0        2 
   9  chr9_41028445     AOna    C    T        0      0        2 
   9  chr9_41028445     ASom    C    T        0      0        2 
   9  chr9_41028445     HCab    C    T        0      0        2 
   9  chr9_41028445     HPrz    C    T        0      0        2 
   9  chr9_41028445     ZBoe    C    T        0      0        2 
   9  chr9_41028445     ZGre    C    T        0      0        2 
   9  chr9_41028445     ZHar    C    T      0.5      1        2 
   9  chr9_41028445   Sample    C    T        0      0        2 
   9  chr9_41028750     AAsi    A    G        0      0        2 
   9  chr9_41028750     AKia    A    G        0      0        2 
   9  chr9_41028750     AOna    A    G        0      0        2 
   9  chr9_41028750     ASom    A    G      0.5      1        2 
   9  chr9_41028750     HCab    A    G        0      0        2 
   9  chr9_41028750     HPrz    A    G        0      0        2 
   9  chr9_41028750     ZBoe    A    G        0      0        2 
   9  chr9_41028750     ZGre    A    G        0      0        2 
   9  chr9_41028750     ZHar    A    G        0      0        2 
   9  chr9_41028750   Sample    A    G        0      0        2 
   9  chr9_41028908     AAsi    A    G        0      0        2 
   9  chr9_41028908     AKia    A    G        0      0        2 
   9  chr9_41028908     AOna    A    G        0      0        2 
   9  chr9_41028908     ASom    A    G      0.5      1        2 
   9  chr9_41028908     HCab    A    G        0      0        2 
   9  chr9_41028908     HPrz    A    G        0      0        2 
   9  chr9_41028908     ZBoe    A    G        0      0        2 
   9  chr9_41028908     ZGre    A    G        0      0        2 
   9  chr9_41028908     ZHar    A    G        0      0        2 
   9  chr9_41028908   Sample    A    G        0      0        2 
   9  chr9_41030813     AAsi    A    G        0      0        2 
   9  chr9_41030813     AKia    A    G        0      0        2 
   9  chr9_41030813     AOna    A    G      0.5      1        2 
   9  chr9_41030813     ASom    A    G        0      0        2 
   9  chr9_41030813     HCab    A    G        0      0        2 
   9  chr9_41030813     HPrz    A    G        0      0        2 
   9  chr9_41030813     ZBoe    A    G        0      0        2 
   9  chr9_41030813     ZGre    A    G        0      0        2 
   9  chr9_41030813     ZHar    A    G        0      0        2 
   9  chr9_41030813   Sample    A    G        0      0        2 
   9  chr9_41039737     AAsi    A    G        0      0        2 
   9  chr9_41039737     AKia    A    G        0      0        2 
   9  chr9_41039737     AOna    A    G      0.5      1        2 
   9  chr9_41039737     ASom    A    G        0      0        2 
   9  chr9_41039737     HCab    A    G        0      0        2 
   9  chr9_41039737     HPrz    A    G        0      0        2 
   9  chr9_41039737     ZBoe    A    G        0      0        2 
   9  chr9_41039737     ZGre    A    G        0      0        2 
   9  chr9_41039737     ZHar    A    G        0      0        2 
   9  chr9_41039737   Sample    A    G        0      0        2 
   9  chr9_41043118     AAsi    A    C        0      0        2 
   9  chr9_41043118     AKia    A    C        0      0        2 
   9  chr9_41043118     AOna    A    C      0.5      1        2 
   9  chr9_41043118     ASom    A    C        0      0        2 
   9  chr9_41043118     HCab    A    C        0      0        2 
   9  chr9_41043118     HPrz    A    C        0      0        2 
   9  chr9_41043118     ZBoe    A    C        0      0        2 
   9  chr9_41043118     ZGre    A    C        0      0        2 
   9  chr9_41043118     ZHar    A    C        0      0        2 
   9  chr9_41043118   Sample    A    C        0      0        2 
   9  chr9_41047145     AAsi    A    T        0      0        2 
   9  chr9_41047145     AKia    A    T        1      2        2 
   9  chr9_41047145     AOna    A    T        0      0        2 
   9  chr9_41047145     ASom    A    T        0      0        2 
   9  chr9_41047145     HCab    A    T        0      0        2 
   9  chr9_41047145     HPrz    A    T        0      0        2 
   9  chr9_41047145     ZBoe    A    T        0      0        2 
   9  chr9_41047145     ZGre    A    T        0      0        2 
   9  chr9_41047145     ZHar    A    T        0      0        2 
   9  chr9_41047145   Sample    A    T        0      0        2 
   9  chr9_41048208     AAsi    A    C        0      0        2 
   9  chr9_41048208     AKia    A    C        0      0        2 
   9  chr9_41048208     AOna    A    C        0      0        2 
   9  chr9_41048208     ASom    A    C      0.5      1        2 
   9  chr9_41048208     HCab    A    C        0      0        2 
   9  chr9_41048208     HPrz    A    C        0      0        2 
   9  chr9_41048208     ZBoe    A    C        0      0        2 
   9  chr9_41048208     ZGre    A    C        0      0        2 
   9  chr9_41048208     ZHar    A    C        0      0        2 
   9  chr9_41048208   Sample    A    C        0      0        2 
   9  chr9_41056527     AAsi    A    G        0      0        2 
   9  chr9_41056527     AKia    A    G        0      0        2 
   9  chr9_41056527     AOna    A    G        0      0        2 
   9  chr9_41056527     ASom    A    G      0.5      1        2 
   9  chr9_41056527     HCab    A    G        0      0        2 
   9  chr9_41056527     HPrz    A    G        0      0        2 
   9  chr9_41056527     ZBoe    A    G        0      0        2 
   9  chr9_41056527     ZGre    A    G        0      0        2 
   9  chr9_41056527     ZHar    A    G        0      0        2 
   9  chr9_41056527   Sample    A    G        0      0        2 
   9  chr9_41058535     AAsi    A    G        0      0        2 
   9  chr9_41058535     AKia    A    G        0      0        2 
   9  chr9_41058535     AOna    A    G        0      0        2 
   9  chr9_41058535     ASom    A    G        0      0        2 
   9  chr9_41058535     HCab    A    G        0      0        2 
   9  chr9_41058535     HPrz    A    G        0      0        2 
   9  chr9_41058535     ZBoe    A    G        0      0        2 
   9  chr9_41058535     ZGre    A    G        0      0        2 
   9  chr9_41058535     ZHar    A    G        1      2        2 
   9  chr9_41058535   Sample    A    G        0      0        2 
   9  chr9_41077411     AAsi    T    C        0      0        2 
   9  chr9_41077411     AKia    T    C        0      0        2 
   9  chr9_41077411     AOna    T    C        0      0        2 
   9  chr9_41077411     ASom    T    C        0      0        2 
   9  chr9_41077411     HCab    T    C        0      0        2 
   9  chr9_41077411     HPrz    T    C        0      0        2 
   9  chr9_41077411     ZBoe    T    C      0.5      1        2 
   9  chr9_41077411     ZGre    T    C        0      0        2 
   9  chr9_41077411     ZHar    T    C        0      0        2 
   9  chr9_41077411   Sample    T    C        0      0        2 
   9  chr9_41098418     AAsi    C    T        0      0        2 
   9  chr9_41098418     AKia    C    T        0      0        2 
   9  chr9_41098418     AOna    C    T        0      0        2 
   9  chr9_41098418     ASom    C    T        0      0        2 
   9  chr9_41098418     HCab    C    T        0      0        2 
   9  chr9_41098418     HPrz    C    T        0      0        2 
   9  chr9_41098418     ZBoe    C    T        0      0        2 
   9  chr9_41098418     ZGre    C    T        1      2        2 
   9  chr9_41098418     ZHar    C    T        0      0        2 
   9  chr9_41098418   Sample    C    T        0      0        2 
   9  chr9_41099513     AAsi    A    G      0.5      1        2 
   9  chr9_41099513     AKia    A    G        0      0        2 
   9  chr9_41099513     AOna    A    G        0      0        2 
   9  chr9_41099513     ASom    A    G        0      0        2 
   9  chr9_41099513     HCab    A    G        0      0        2 
   9  chr9_41099513     HPrz    A    G        0      0        2 
   9  chr9_41099513     ZBoe    A    G        0      0        2 
   9  chr9_41099513     ZGre    A    G        0      0        2 
   9  chr9_41099513     ZHar    A    G        0      0        2 
   9  chr9_41099513   Sample    A    G        0      0        2 
   9  chr9_41101926     AAsi    A    G        0      0        2 
   9  chr9_41101926     AKia    A    G        0      0        2 
   9  chr9_41101926     AOna    A    G        0      0        2 
   9  chr9_41101926     ASom    A    G        0      0        2 
   9  chr9_41101926     HCab    A    G        0      0        2 
   9  chr9_41101926     HPrz    A    G        0      0        2 
   9  chr9_41101926     ZBoe    A    G        0      0        2 
   9  chr9_41101926     ZGre    A    G        0      0        2 
   9  chr9_41101926     ZHar    A    G      0.5      1        2 
   9  chr9_41101926   Sample    A    G        0      0        2 
   9  chr9_41108376     AAsi    A    G        0      0        2 
   9  chr9_41108376     AKia    A    G        0      0        2 
   9  chr9_41108376     AOna    A    G        0      0        2 
   9  chr9_41108376     ASom    A    G        0      0        2 
   9  chr9_41108376     HCab    A    G        0      0        2 
   9  chr9_41108376     HPrz    A    G        0      0        2 
   9  chr9_41108376     ZBoe    A    G        0      0        2 
   9  chr9_41108376     ZGre    A    G        0      0        2 
   9  chr9_41108376     ZHar    A    G      0.5      1        2 
   9  chr9_41108376   Sample    A    G        1      2        2 
   9  chr9_41109101     AAsi    A    G        0      0        2 
   9  chr9_41109101     AKia    A    G        0      0        2 
   9  chr9_41109101     AOna    A    G        0      0        2 
   9  chr9_41109101     ASom    A    G        0      0        2 
   9  chr9_41109101     HCab    A    G        0      0        2 
   9  chr9_41109101     HPrz    A    G        0      0        2 
   9  chr9_41109101     ZBoe    A    G        0      0        2 
   9  chr9_41109101     ZGre    A    G      0.5      1        2 
   9  chr9_41109101     ZHar    A    G        0      0        2 
   9  chr9_41109101   Sample    A    G        0      0        2 
   9  chr9_41110427     AAsi    G    C        0      0        2 
   9  chr9_41110427     AKia    G    C      0.5      1        2 
   9  chr9_41110427     AOna    G    C        0      0        2 
   9  chr9_41110427     ASom    G    C        0      0        2 
   9  chr9_41110427     HCab    G    C        0      0        2 
   9  chr9_41110427     HPrz    G    C        0      0        2 
   9  chr9_41110427     ZBoe    G    C        0      0        2 
   9  chr9_41110427     ZGre    G    C        0      0        2 
   9  chr9_41110427     ZHar    G    C        0      0        2 
   9  chr9_41110427   Sample    G    C        0      0        2 
   9  chr9_41111048     AAsi    G    A        0      0        2 
   9  chr9_41111048     AKia    G    A        0      0        2 
   9  chr9_41111048     AOna    G    A        0      0        2 
   9  chr9_41111048     ASom    G    A        0      0        2 
   9  chr9_41111048     HCab    G    A      0.5      1        2 
   9  chr9_41111048     HPrz    G    A        1      2        2 
   9  chr9_41111048     ZBoe    G    A        0      0        2 
   9  chr9_41111048     ZGre    G    A        0      0        2 
   9  chr9_41111048     ZHar    G    A        0      0        2 
   9  chr9_41111048   Sample    G    A        0      0        2 
   9  chr9_41118501     AAsi    C    A        0      0        2 
   9  chr9_41118501     AKia    C    A        0      0        2 
   9  chr9_41118501     AOna    C    A        0      0        2 
   9  chr9_41118501     ASom    C    A        0      0        2 
   9  chr9_41118501     HCab    C    A        0      0        2 
   9  chr9_41118501     HPrz    C    A        0      0        2 
   9  chr9_41118501     ZBoe    C    A        0      0        2 
   9  chr9_41118501     ZGre    C    A        1      2        2 
   9  chr9_41118501     ZHar    C    A        0      0        2 
   9  chr9_41118501   Sample    C    A        0      0        2 
   9  chr9_41120758     AAsi    C    T        0      0        2 
   9  chr9_41120758     AKia    C    T        0      0        2 
   9  chr9_41120758     AOna    C    T        1      2        2 
   9  chr9_41120758     ASom    C    T        0      0        2 
   9  chr9_41120758     HCab    C    T        0      0        2 
   9  chr9_41120758     HPrz    C    T        0      0        2 
   9  chr9_41120758     ZBoe    C    T        0      0        2 
   9  chr9_41120758     ZGre    C    T        0      0        2 
   9  chr9_41120758     ZHar    C    T        0      0        2 
   9  chr9_41120758   Sample    C    T        0      0        2 
   9  chr9_41121134     AAsi    A    G        0      0        2 
   9  chr9_41121134     AKia    A    G        0      0        2 
   9  chr9_41121134     AOna    A    G        0      0        2 
   9  chr9_41121134     ASom    A    G        0      0        2 
   9  chr9_41121134     HCab    A    G        0      0        2 
   9  chr9_41121134     HPrz    A    G        0      0        2 
   9  chr9_41121134     ZBoe    A    G        0      0        2 
   9  chr9_41121134     ZGre    A    G      0.5      1        2 
   9  chr9_41121134     ZHar    A    G        0      0        2 
   9  chr9_41121134   Sample    A    G        0      0        2 
   9  chr9_41125199     AAsi    T    C        0      0        2 
   9  chr9_41125199     AKia    T    C        0      0        2 
   9  chr9_41125199     AOna    T    C        0      0        2 
   9  chr9_41125199     ASom    T    C        0      0        2 
   9  chr9_41125199     HCab    T    C        0      0        2 
   9  chr9_41125199     HPrz    T    C        0      0        2 
   9  chr9_41125199     ZBoe    T    C        0      0        2 
   9  chr9_41125199     ZGre    T    C        0      0        2 
   9  chr9_41125199     ZHar    T    C        1      2        2 
   9  chr9_41125199   Sample    T    C        0      0        2 
   9  chr9_41126586     AAsi    G    C        0      0        2 
   9  chr9_41126586     AKia    G    C        0      0        2 
   9  chr9_41126586     AOna    G    C        0      0        2 
   9  chr9_41126586     ASom    G    C        0      0        2 
   9  chr9_41126586     HCab    G    C        1      2        2 
   9  chr9_41126586     HPrz    G    C        1      2        2 
   9  chr9_41126586     ZBoe    G    C        0      0        2 
   9  chr9_41126586     ZGre    G    C        0      0        2 
   9  chr9_41126586     ZHar    G    C        0      0        2 
   9  chr9_41126586   Sample    G    C        0      0        2 
   9  chr9_41133373     AAsi    G    A        0      0        2 
   9  chr9_41133373     AKia    G    A        0      0        2 
   9  chr9_41133373     AOna    G    A        1      2        2 
   9  chr9_41133373     ASom    G    A        0      0        2 
   9  chr9_41133373     HCab    G    A        0      0        2 
   9  chr9_41133373     HPrz    G    A        0      0        2 
   9  chr9_41133373     ZBoe    G    A        0      0        2 
   9  chr9_41133373     ZGre    G    A        0      0        2 
   9  chr9_41133373     ZHar    G    A        0      0        2 
   9  chr9_41133373   Sample    G    A        0      0        2 
   9  chr9_41136313     AAsi    T    C        0      0        2 
   9  chr9_41136313     AKia    T    C        0      0        2 
   9  chr9_41136313     AOna    T    C        0      0        2 
   9  chr9_41136313     ASom    T    C        0      0        2 
   9  chr9_41136313     HCab    T    C        1      2        2 
   9  chr9_41136313     HPrz    T    C        1      2        2 
   9  chr9_41136313     ZBoe    T    C        0      0        2 
   9  chr9_41136313     ZGre    T    C        0      0        2 
   9  chr9_41136313     ZHar    T    C        0      0        2 
   9  chr9_41136313   Sample    T    C        0      0        2 
   9  chr9_41139701     AAsi    A    G        0      0        2 
   9  chr9_41139701     AKia    A    G        0      0        2 
   9  chr9_41139701     AOna    A    G        0      0        2 
   9  chr9_41139701     ASom    A    G        0      0        2 
   9  chr9_41139701     HCab    A    G        0      0        2 
   9  chr9_41139701     HPrz    A    G        0      0        2 
   9  chr9_41139701     ZBoe    A    G        0      0        2 
   9  chr9_41139701     ZGre    A    G        1      2        2 
   9  chr9_41139701     ZHar    A    G        0      0        2 
   9  chr9_41139701   Sample    A    G        0      0        2 
   9  chr9_41142235     AAsi    T    C        0      0        2 
   9  chr9_41142235     AKia    T    C        0      0        2 
   9  chr9_41142235     AOna    T    C        0      0        2 
   9  chr9_41142235     ASom    T    C        0      0        2 
   9  chr9_41142235     HCab    T    C        0      0        2 
   9  chr9_41142235     HPrz    T    C        0      0        2 
   9  chr9_41142235     ZBoe    T    C        0      0        2 
   9  chr9_41142235     ZGre    T    C      0.5      1        2 
   9  chr9_41142235     ZHar    T    C        0      0        2 
   9  chr9_41142235   Sample    T    C        0      0        2 
   9  chr9_41143637     AAsi    T    G        0      0        2 
   9  chr9_41143637     AKia    T    G        0      0        2 
   9  chr9_41143637     AOna    T    G        0      0        2 
   9  chr9_41143637     ASom    T    G        0      0        2 
   9  chr9_41143637     HCab    T    G        0      0        2 
   9  chr9_41143637     HPrz    T    G        0      0        2 
   9  chr9_41143637     ZBoe    T    G        0      0        2 
   9  chr9_41143637     ZGre    T    G      0.5      1        2 
   9  chr9_41143637     ZHar    T    G        0      0        2 
   9  chr9_41143637   Sample    T    G        0      0        2 
   9  chr9_41147213     AAsi    G    A        0      0        2 
   9  chr9_41147213     AKia    G    A        0      0        2 
   9  chr9_41147213     AOna    G    A        0      0        2 
   9  chr9_41147213     ASom    G    A        0      0        2 
   9  chr9_41147213     HCab    G    A        1      2        2 
   9  chr9_41147213     HPrz    G    A        1      2        2 
   9  chr9_41147213     ZBoe    G    A        0      0        2 
   9  chr9_41147213     ZGre    G    A        0      0        2 
   9  chr9_41147213     ZHar    G    A        0      0        2 
   9  chr9_41147213   Sample    G    A        0      0        2 
   9  chr9_41149871     AAsi    G    A        0      0        2 
   9  chr9_41149871     AKia    G    A        0      0        2 
   9  chr9_41149871     AOna    G    A        0      0        2 
   9  chr9_41149871     ASom    G    A        0      0        2 
   9  chr9_41149871     HCab    G    A        0      0        2 
   9  chr9_41149871     HPrz    G    A        0      0        2 
   9  chr9_41149871     ZBoe    G    A        0      0        2 
   9  chr9_41149871     ZGre    G    A        1      2        2 
   9  chr9_41149871     ZHar    G    A        0      0        2 
   9  chr9_41149871   Sample    G    A        0      0        2 
   9  chr9_41151298     AAsi    A    G        0      0        2 
   9  chr9_41151298     AKia    A    G        0      0        2 
   9  chr9_41151298     AOna    A    G        0      0        2 
   9  chr9_41151298     ASom    A    G        0      0        2 
   9  chr9_41151298     HCab    A    G        1      2        2 
   9  chr9_41151298     HPrz    A    G        1      2        2 
   9  chr9_41151298     ZBoe    A    G        0      0        2 
   9  chr9_41151298     ZGre    A    G        0      0        2 
   9  chr9_41151298     ZHar    A    G        0      0        2 
   9  chr9_41151298   Sample    A    G        0      0        2 
   9  chr9_41161051     AAsi    C    A        0      0        2 
   9  chr9_41161051     AKia    C    A        0      0        2 
   9  chr9_41161051     AOna    C    A        0      0        2 
   9  chr9_41161051     ASom    C    A        0      0        2 
   9  chr9_41161051     HCab    C    A        0      0        2 
   9  chr9_41161051     HPrz    C    A        0      0        2 
   9  chr9_41161051     ZBoe    C    A        1      2        2 
   9  chr9_41161051     ZGre    C    A        0      0        2 
   9  chr9_41161051     ZHar    C    A        0      0        2 
   9  chr9_41161051   Sample    C    A        0      0        2 
   9  chr9_41169669     AAsi    G    A      0.5      1        2 
   9  chr9_41169669     AKia    G    A        0      0        2 
   9  chr9_41169669     AOna    G    A        0      0        2 
   9  chr9_41169669     ASom    G    A      0.5      1        2 
   9  chr9_41169669     HCab    G    A        0      0        2 
   9  chr9_41169669     HPrz    G    A        0      0        2 
   9  chr9_41169669     ZBoe    G    A        0      0        2 
   9  chr9_41169669     ZGre    G    A        0      0        2 
   9  chr9_41169669     ZHar    G    A        0      0        2 
   9  chr9_41169669   Sample    G    A        1      2        2 
   9  chr9_41172809     AAsi    A    G        0      0        2 
   9  chr9_41172809     AKia    A    G      0.5      1        2 
   9  chr9_41172809     AOna    A    G        0      0        2 
   9  chr9_41172809     ASom    A    G        0      0        2 
   9  chr9_41172809     HCab    A    G        0      0        2 
   9  chr9_41172809     HPrz    A    G        0      0        2 
   9  chr9_41172809     ZBoe    A    G        0      0        2 
   9  chr9_41172809     ZGre    A    G        0      0        2 
   9  chr9_41172809     ZHar    A    G        0      0        2 
   9  chr9_41172809   Sample    A    G        0      0        2 
   9  chr9_41182319     AAsi    C    T        0      0        2 
   9  chr9_41182319     AKia    C    T        0      0        2 
   9  chr9_41182319     AOna    C    T        0      0        2 
   9  chr9_41182319     ASom    C    T        0      0        2 
   9  chr9_41182319     HCab    C    T        0      0        2 
   9  chr9_41182319     HPrz    C    T        0      0        2 
   9  chr9_41182319     ZBoe    C    T      0.5      1        2 
   9  chr9_41182319     ZGre    C    T        0      0        2 
   9  chr9_41182319     ZHar    C    T        0      0        2 
   9  chr9_41182319   Sample    C    T        0      0        2 
   9  chr9_41184222     AAsi    A    G        0      0        2 
   9  chr9_41184222     AKia    A    G        0      0        2 
   9  chr9_41184222     AOna    A    G        0      0        2 
   9  chr9_41184222     ASom    A    G        0      0        2 
   9  chr9_41184222     HCab    A    G        0      0        2 
   9  chr9_41184222     HPrz    A    G        0      0        2 
   9  chr9_41184222     ZBoe    A    G      0.5      1        2 
   9  chr9_41184222     ZGre    A    G        0      0        2 
   9  chr9_41184222     ZHar    A    G        0      0        2 
   9  chr9_41184222   Sample    A    G        0      0        2 
   9  chr9_41185394     AAsi    C    T        0      0        2 
   9  chr9_41185394     AKia    C    T        0      0        2 
   9  chr9_41185394     AOna    C    T        0      0        2 
   9  chr9_41185394     ASom    C    T      0.5      1        2 
   9  chr9_41185394     HCab    C    T        0      0        2 
   9  chr9_41185394     HPrz    C    T        0      0        2 
   9  chr9_41185394     ZBoe    C    T        0      0        2 
   9  chr9_41185394     ZGre    C    T        0      0        2 
   9  chr9_41185394     ZHar    C    T        0      0        2 
   9  chr9_41185394   Sample    C    T        0      0        2 
   9  chr9_41193480     AAsi    G    C        0      0        2 
   9  chr9_41193480     AKia    G    C        0      0        2 
   9  chr9_41193480     AOna    G    C        0      0        2 
   9  chr9_41193480     ASom    G    C        0      0        2 
   9  chr9_41193480     HCab    G    C        1      2        2 
   9  chr9_41193480     HPrz    G    C        1      2        2 
   9  chr9_41193480     ZBoe    G    C        0      0        2 
   9  chr9_41193480     ZGre    G    C        0      0        2 
   9  chr9_41193480     ZHar    G    C        0      0        2 
   9  chr9_41193480   Sample    G    C        0      0        2 
   9  chr9_41217114     AAsi    T    G        0      0        2 
   9  chr9_41217114     AKia    T    G        1      2        2 
   9  chr9_41217114     AOna    T    G        1      2        2 
   9  chr9_41217114     ASom    T    G        0      0        2 
   9  chr9_41217114     HCab    T    G        0      0        2 
   9  chr9_41217114     HPrz    T    G        0      0        2 
   9  chr9_41217114     ZBoe    T    G        0      0        2 
   9  chr9_41217114     ZGre    T    G        0      0        2 
   9  chr9_41217114     ZHar    T    G        0      0        2 
   9  chr9_41217114   Sample    T    G        0      0        2 
   9  chr9_41217399     AAsi    G    A        0      0        2 
   9  chr9_41217399     AKia    G    A        0      0        2 
   9  chr9_41217399     AOna    G    A        0      0        2 
   9  chr9_41217399     ASom    G    A        0      0        2 
   9  chr9_41217399     HCab    G    A        1      2        2 
   9  chr9_41217399     HPrz    G    A        1      2        2 
   9  chr9_41217399     ZBoe    G    A        0      0        2 
   9  chr9_41217399     ZGre    G    A        0      0        2 
   9  chr9_41217399     ZHar    G    A        0      0        2 
   9  chr9_41217399   Sample    G    A        0      0        2 
   9  chr9_41217978     AAsi    G    A        1      2        2 
   9  chr9_41217978     AKia    G    A        0      0        2 
   9  chr9_41217978     AOna    G    A        0      0        2 
   9  chr9_41217978     ASom    G    A        1      2        2 
   9  chr9_41217978     HCab    G    A        0      0        2 
   9  chr9_41217978     HPrz    G    A        0      0        2 
   9  chr9_41217978     ZBoe    G    A        0      0        2 
   9  chr9_41217978     ZGre    G    A        0      0        2 
   9  chr9_41217978     ZHar    G    A        0      0        2 
   9  chr9_41217978   Sample    G    A        1      2        2 
   9  chr9_41223065     AAsi    G    T        0      0        2 
   9  chr9_41223065     AKia    G    T        0      0        2 
   9  chr9_41223065     AOna    G    T        0      0        2 
   9  chr9_41223065     ASom    G    T        0      0        2 
   9  chr9_41223065     HCab    G    T        1      2        2 
   9  chr9_41223065     HPrz    G    T        1      2        2 
   9  chr9_41223065     ZBoe    G    T        0      0        2 
   9  chr9_41223065     ZGre    G    T        0      0        2 
   9  chr9_41223065     ZHar    G    T        0      0        2 
   9  chr9_41223065   Sample    G    T        0      0        2 
   9  chr9_41225770     AAsi    G    A        0      0        2 
   9  chr9_41225770     AKia    G    A        0      0        2 
   9  chr9_41225770     AOna    G    A        0      0        2 
   9  chr9_41225770     ASom    G    A        0      0        2 
   9  chr9_41225770     HCab    G    A        0      0        2 
   9  chr9_41225770     HPrz    G    A        0      0        2 
   9  chr9_41225770     ZBoe    G    A        0      0        2 
   9  chr9_41225770     ZGre    G    A        0      0        2 
   9  chr9_41225770     ZHar    G    A      0.5      1        2 
   9  chr9_41225770   Sample    G    A        0      0        2 
   9  chr9_41237522     AAsi    G    T        0      0        2 
   9  chr9_41237522     AKia    G    T        0      0        2 
   9  chr9_41237522     AOna    G    T        0      0        2 
   9  chr9_41237522     ASom    G    T        0      0        2 
   9  chr9_41237522     HCab    G    T        0      0        2 
   9  chr9_41237522     HPrz    G    T        0      0        2 
   9  chr9_41237522     ZBoe    G    T        0      0        2 
   9  chr9_41237522     ZGre    G    T        1      2        2 
   9  chr9_41237522     ZHar    G    T        0      0        2 
   9  chr9_41237522   Sample    G    T        0      0        2 
   9  chr9_41238602     AAsi    T    C      0.5      1        2 
   9  chr9_41238602     AKia    T    C        0      0        2 
   9  chr9_41238602     AOna    T    C        0      0        2 
   9  chr9_41238602     ASom    T    C        0      0        2 
   9  chr9_41238602     HCab    T    C        0      0        2 
   9  chr9_41238602     HPrz    T    C        0      0        2 
   9  chr9_41238602     ZBoe    T    C        0      0        2 
   9  chr9_41238602     ZGre    T    C        0      0        2 
   9  chr9_41238602     ZHar    T    C        0      0        2 
   9  chr9_41238602   Sample    T    C        0      0        2 
   9  chr9_41241673     AAsi    G    A        0      0        2 
   9  chr9_41241673     AKia    G    A        0      0        2 
   9  chr9_41241673     AOna    G    A        0      0        2 
   9  chr9_41241673     ASom    G    A        0      0        2 
   9  chr9_41241673     HCab    G    A        0      0        2 
   9  chr9_41241673     HPrz    G    A        0      0        2 
   9  chr9_41241673     ZBoe    G    A        0      0        2 
   9  chr9_41241673     ZGre    G    A        1      2        2 
   9  chr9_41241673     ZHar    G    A        0      0        2 
   9  chr9_41241673   Sample    G    A        0      0        2 
   9  chr9_41243051     AAsi    A    G        0      0        2 
   9  chr9_41243051     AKia    A    G        0      0        2 
   9  chr9_41243051     AOna    A    G        0      0        2 
   9  chr9_41243051     ASom    A    G        0      0        2 
   9  chr9_41243051     HCab    A    G        1      2        2 
   9  chr9_41243051     HPrz    A    G        1      2        2 
   9  chr9_41243051     ZBoe    A    G        0      0        2 
   9  chr9_41243051     ZGre    A    G        0      0        2 
   9  chr9_41243051     ZHar    A    G        0      0        2 
   9  chr9_41243051   Sample    A    G        0      0        2 
   9  chr9_41254878     AAsi    T    G        0      0        2 
   9  chr9_41254878     AKia    T    G        0      0        2 
   9  chr9_41254878     AOna    T    G        0      0        2 
   9  chr9_41254878     ASom    T    G        0      0        2 
   9  chr9_41254878     HCab    T    G        1      2        2 
   9  chr9_41254878     HPrz    T    G        1      2        2 
   9  chr9_41254878     ZBoe    T    G        0      0        2 
   9  chr9_41254878     ZGre    T    G        0      0        2 
   9  chr9_41254878     ZHar    T    G        0      0        2 
   9  chr9_41254878   Sample    T    G        0      0        2 
   9  chr9_41258856     AAsi    G    C        0      0        2 
   9  chr9_41258856     AKia    G    C        0      0        2 
   9  chr9_41258856     AOna    G    C        0      0        2 
   9  chr9_41258856     ASom    G    C        0      0        2 
   9  chr9_41258856     HCab    G    C        1      2        2 
   9  chr9_41258856     HPrz    G    C        1      2        2 
   9  chr9_41258856     ZBoe    G    C        0      0        2 
   9  chr9_41258856     ZGre    G    C        0      0        2 
   9  chr9_41258856     ZHar    G    C        0      0        2 
   9  chr9_41258856   Sample    G    C        0      0        2 
   9  chr9_41261129     AAsi    T    C        0      0        2 
   9  chr9_41261129     AKia    T    C        0      0        2 
   9  chr9_41261129     AOna    T    C        0      0        2 
   9  chr9_41261129     ASom    T    C        0      0        2 
   9  chr9_41261129     HCab    T    C        1      2        2 
   9  chr9_41261129     HPrz    T    C        1      2        2 
   9  chr9_41261129     ZBoe    T    C        0      0        2 
   9  chr9_41261129     ZGre    T    C        0      0        2 
   9  chr9_41261129     ZHar    T    C        0      0        2 
   9  chr9_41261129   Sample    T    C        0      0        2 
   9  chr9_41268741     AAsi    G    T        0      0        2 
   9  chr9_41268741     AKia    G    T        1      2        2 
   9  chr9_41268741     AOna    G    T        1      2        2 
   9  chr9_41268741     ASom    G    T        0      0        2 
   9  chr9_41268741     HCab    G    T        0      0        2 
   9  chr9_41268741     HPrz    G    T        0      0        2 
   9  chr9_41268741     ZBoe    G    T        0      0        2 
   9  chr9_41268741     ZGre    G    T        0      0        2 
   9  chr9_41268741     ZHar    G    T        0      0        2 
   9  chr9_41268741   Sample    G    T        0      0        2 
   9  chr9_41274975     AAsi    A    G        0      0        2 
   9  chr9_41274975     AKia    A    G        0      0        2 
   9  chr9_41274975     AOna    A    G        0      0        2 
   9  chr9_41274975     ASom    A    G        0      0        2 
   9  chr9_41274975     HCab    A    G        1      2        2 
   9  chr9_41274975     HPrz    A    G        1      2        2 
   9  chr9_41274975     ZBoe    A    G        0      0        2 
   9  chr9_41274975     ZGre    A    G        0      0        2 
   9  chr9_41274975     ZHar    A    G        0      0        2 
   9  chr9_41274975   Sample    A    G        0      0        2 
   9  chr9_41276285     AAsi    G    C        0      0        2 
   9  chr9_41276285     AKia    G    C        0      0        2 
   9  chr9_41276285     AOna    G    C        0      0        2 
   9  chr9_41276285     ASom    G    C        0      0        2 
   9  chr9_41276285     HCab    G    C        1      2        2 
   9  chr9_41276285     HPrz    G    C        1      2        2 
   9  chr9_41276285     ZBoe    G    C        0      0        2 
   9  chr9_41276285     ZGre    G    C        0      0        2 
   9  chr9_41276285     ZHar    G    C        0      0        2 
   9  chr9_41276285   Sample    G    C        0      0        2 
   9  chr9_41282939     AAsi    A    G        0      0        2 
   9  chr9_41282939     AKia    A    G        0      0        2 
   9  chr9_41282939     AOna    A    G        0      0        2 
   9  chr9_41282939     ASom    A    G        0      0        2 
   9  chr9_41282939     HCab    A    G        0      0        2 
   9  chr9_41282939     HPrz    A    G        0      0        2 
   9  chr9_41282939     ZBoe    A    G        0      0        2 
   9  chr9_41282939     ZGre    A    G        0      0        2 
   9  chr9_41282939     ZHar    A    G        1      2        2 
   9  chr9_41282939   Sample    A    G        0      0        2 
   9  chr9_41286191     AAsi    T    G      0.5      1        2 
   9  chr9_41286191     AKia    T    G        0      0        2 
   9  chr9_41286191     AOna    T    G        0      0        2 
   9  chr9_41286191     ASom    T    G        0      0        2 
   9  chr9_41286191     HCab    T    G        0      0        2 
   9  chr9_41286191     HPrz    T    G        0      0        2 
   9  chr9_41286191     ZBoe    T    G        0      0        2 
   9  chr9_41286191     ZGre    T    G        0      0        2 
   9  chr9_41286191     ZHar    T    G        0      0        2 
   9  chr9_41286191   Sample    T    G        0      0        2 
   9  chr9_41287750     AAsi    G    A        0      0        2 
   9  chr9_41287750     AKia    G    A        0      0        2 
   9  chr9_41287750     AOna    G    A        0      0        2 
   9  chr9_41287750     ASom    G    A        0      0        2 
   9  chr9_41287750     HCab    G    A        0      0        2 
   9  chr9_41287750     HPrz    G    A        0      0        2 
   9  chr9_41287750     ZBoe    G    A        0      0        2 
   9  chr9_41287750     ZGre    G    A        1      2        2 
   9  chr9_41287750     ZHar    G    A        0      0        2 
   9  chr9_41287750   Sample    G    A        0      0        2 
   9  chr9_41300934     AAsi    C    T        1      2        2 
   9  chr9_41300934     AKia    C    T        0      0        2 
   9  chr9_41300934     AOna    C    T        0      0        2 
   9  chr9_41300934     ASom    C    T        1      2        2 
   9  chr9_41300934     HCab    C    T        0      0        2 
   9  chr9_41300934     HPrz    C    T        0      0        2 
   9  chr9_41300934     ZBoe    C    T        0      0        2 
   9  chr9_41300934     ZGre    C    T        0      0        2 
   9  chr9_41300934     ZHar    C    T        0      0        2 
   9  chr9_41300934   Sample    C    T        1      2        2 
   9  chr9_41306116     AAsi    G    A        0      0        2 
   9  chr9_41306116     AKia    G    A        0      0        2 
   9  chr9_41306116     AOna    G    A        0      0        2 
   9  chr9_41306116     ASom    G    A        0      0        2 
   9  chr9_41306116     HCab    G    A        0      0        2 
   9  chr9_41306116     HPrz    G    A        0      0        2 
   9  chr9_41306116     ZBoe    G    A        0      0        2 
   9  chr9_41306116     ZGre    G    A        1      2        2 
   9  chr9_41306116     ZHar    G    A        0      0        2 
   9  chr9_41306116   Sample    G    A        0      0        2 
   9  chr9_41306965     AAsi    A    G        0      0        2 
   9  chr9_41306965     AKia    A    G        0      0        2 
   9  chr9_41306965     AOna    A    G        0      0        2 
   9  chr9_41306965     ASom    A    G        0      0        2 
   9  chr9_41306965     HCab    A    G        0      0        2 
   9  chr9_41306965     HPrz    A    G        1      2        2 
   9  chr9_41306965     ZBoe    A    G        0      0        2 
   9  chr9_41306965     ZGre    A    G        0      0        2 
   9  chr9_41306965     ZHar    A    G        0      0        2 
   9  chr9_41306965   Sample    A    G        0      0        2 
   9  chr9_41307868     AAsi    G    A        0      0        2 
   9  chr9_41307868     AKia    G    A        0      0        2 
   9  chr9_41307868     AOna    G    A        0      0        2 
   9  chr9_41307868     ASom    G    A        0      0        2 
   9  chr9_41307868     HCab    G    A        1      2        2 
   9  chr9_41307868     HPrz    G    A        1      2        2 
   9  chr9_41307868     ZBoe    G    A        0      0        2 
   9  chr9_41307868     ZGre    G    A        0      0        2 
   9  chr9_41307868     ZHar    G    A        0      0        2 
   9  chr9_41307868   Sample    G    A        0      0        2 
   9  chr9_41310514     AAsi    A    G        0      0        2 
   9  chr9_41310514     AKia    A    G        0      0        2 
   9  chr9_41310514     AOna    A    G        0      0        2 
   9  chr9_41310514     ASom    A    G        0      0        2 
   9  chr9_41310514     HCab    A    G        0      0        2 
   9  chr9_41310514     HPrz    A    G      0.5      1        2 
   9  chr9_41310514     ZBoe    A    G        0      0        2 
   9  chr9_41310514     ZGre    A    G        0      0        2 
   9  chr9_41310514     ZHar    A    G        0      0        2 
   9  chr9_41310514   Sample    A    G        0      0        2 
   9  chr9_41323205     AAsi    G    A        0      0        2 
   9  chr9_41323205     AKia    G    A        1      2        2 
   9  chr9_41323205     AOna    G    A        0      0        2 
   9  chr9_41323205     ASom    G    A        0      0        2 
   9  chr9_41323205     HCab    G    A        0      0        2 
   9  chr9_41323205     HPrz    G    A        0      0        2 
   9  chr9_41323205     ZBoe    G    A        0      0        2 
   9  chr9_41323205     ZGre    G    A        0      0        2 
   9  chr9_41323205     ZHar    G    A        0      0        2 
   9  chr9_41323205   Sample    G    A        0      0        2 
   9  chr9_41325507     AAsi    T    C        0      0        2 
   9  chr9_41325507     AKia    T    C        0      0        2 
   9  chr9_41325507     AOna    T    C      0.5      1        2 
   9  chr9_41325507     ASom    T    C        0      0        2 
   9  chr9_41325507     HCab    T    C        0      0        2 
   9  chr9_41325507     HPrz    T    C        0      0        2 
   9  chr9_41325507     ZBoe    T    C        0      0        2 
   9  chr9_41325507     ZGre    T    C        0      0        2 
   9  chr9_41325507     ZHar    T    C        0      0        2 
   9  chr9_41325507   Sample    T    C        0      0        2 
   9  chr9_41349736     AAsi    T    C        0      0        2 
   9  chr9_41349736     AKia    T    C        0      0        2 
   9  chr9_41349736     AOna    T    C        0      0        2 
   9  chr9_41349736     ASom    T    C        0      0        2 
   9  chr9_41349736     HCab    T    C      0.5      1        2 
   9  chr9_41349736     HPrz    T    C        0      0        2 
   9  chr9_41349736     ZBoe    T    C        0      0        2 
   9  chr9_41349736     ZGre    T    C        0      0        2 
   9  chr9_41349736     ZHar    T    C        0      0        2 
   9  chr9_41349736   Sample    T    C        0      0        2 
   9  chr9_41353534     AAsi    C    T        0      0        2 
   9  chr9_41353534     AKia    C    T        0      0        2 
   9  chr9_41353534     AOna    C    T        0      0        2 
   9  chr9_41353534     ASom    C    T        0      0        2 
   9  chr9_41353534     HCab    C    T        1      2        2 
   9  chr9_41353534     HPrz    C    T        1      2        2 
   9  chr9_41353534     ZBoe    C    T        0      0        2 
   9  chr9_41353534     ZGre    C    T        0      0        2 
   9  chr9_41353534     ZHar    C    T        0      0        2 
   9  chr9_41353534   Sample    C    T        0      0        2 
   9  chr9_41367157     AAsi    A    G        0      0        2 
   9  chr9_41367157     AKia    A    G        0      0        2 
   9  chr9_41367157     AOna    A    G        0      0        2 
   9  chr9_41367157     ASom    A    G        0      0        2 
   9  chr9_41367157     HCab    A    G        0      0        2 
   9  chr9_41367157     HPrz    A    G        0      0        2 
   9  chr9_41367157     ZBoe    A    G        0      0        2 
   9  chr9_41367157     ZGre    A    G        0      0        2 
   9  chr9_41367157     ZHar    A    G      0.5      1        2 
   9  chr9_41367157   Sample    A    G        0      0        2 
   9  chr9_41376637     AAsi    G    A        0      0        2 
   9  chr9_41376637     AKia    G    A      0.5      1        2 
   9  chr9_41376637     AOna    G    A        0      0        2 
   9  chr9_41376637     ASom    G    A        0      0        2 
   9  chr9_41376637     HCab    G    A        0      0        2 
   9  chr9_41376637     HPrz    G    A        0      0        2 
   9  chr9_41376637     ZBoe    G    A        0      0        2 
   9  chr9_41376637     ZGre    G    A        0      0        2 
   9  chr9_41376637     ZHar    G    A        0      0        2 
   9  chr9_41376637   Sample    G    A        0      0        2 
   9  chr9_41385836     AAsi    C    T        0      0        2 
   9  chr9_41385836     AKia    C    T        0      0        2 
   9  chr9_41385836     AOna    C    T        0      0        2 
   9  chr9_41385836     ASom    C    T        0      0        2 
   9  chr9_41385836     HCab    C    T        0      0        2 
   9  chr9_41385836     HPrz    C    T        0      0        2 
   9  chr9_41385836     ZBoe    C    T      0.5      1        2 
   9  chr9_41385836     ZGre    C    T        0      0        2 
   9  chr9_41385836     ZHar    C    T        0      0        2 
   9  chr9_41385836   Sample    C    T        0      0        2 
   9  chr9_41387530     AAsi    T    C        0      0        2 
   9  chr9_41387530     AKia    T    C        0      0        2 
   9  chr9_41387530     AOna    T    C        0      0        2 
   9  chr9_41387530     ASom    T    C        0      0        2 
   9  chr9_41387530     HCab    T    C        1      2        2 
   9  chr9_41387530     HPrz    T    C        1      2        2 
   9  chr9_41387530     ZBoe    T    C        0      0        2 
   9  chr9_41387530     ZGre    T    C        0      0        2 
   9  chr9_41387530     ZHar    T    C        0      0        2 
   9  chr9_41387530   Sample    T    C        0      0        2 
   9  chr9_41400793     AAsi    C    T        0      0        2 
   9  chr9_41400793     AKia    C    T        0      0        2 
   9  chr9_41400793     AOna    C    T        0      0        2 
   9  chr9_41400793     ASom    C    T        0      0        2 
   9  chr9_41400793     HCab    C    T        1      2        2 
   9  chr9_41400793     HPrz    C    T        1      2        2 
   9  chr9_41400793     ZBoe    C    T        0      0        2 
   9  chr9_41400793     ZGre    C    T        0      0        2 
   9  chr9_41400793     ZHar    C    T        0      0        2 
   9  chr9_41400793   Sample    C    T        0      0        2 
   9  chr9_41401185     AAsi    T    C        0      0        2 
   9  chr9_41401185     AKia    T    C        0      0        2 
   9  chr9_41401185     AOna    T    C        0      0        2 
   9  chr9_41401185     ASom    T    C        0      0        2 
   9  chr9_41401185     HCab    T    C        1      2        2 
   9  chr9_41401185     HPrz    T    C        1      2        2 
   9  chr9_41401185     ZBoe    T    C        0      0        2 
   9  chr9_41401185     ZGre    T    C        0      0        2 
   9  chr9_41401185     ZHar    T    C        0      0        2 
   9  chr9_41401185   Sample    T    C        0      0        2 
   9  chr9_41425339     AAsi    T    C        0      0        2 
   9  chr9_41425339     AKia    T    C        0      0        2 
   9  chr9_41425339     AOna    T    C        0      0        2 
   9  chr9_41425339     ASom    T    C        0      0        2 
   9  chr9_41425339     HCab    T    C        0      0        2 
   9  chr9_41425339     HPrz    T    C        0      0        2 
   9  chr9_41425339     ZBoe    T    C      0.5      1        2 
   9  chr9_41425339     ZGre    T    C        0      0        2 
   9  chr9_41425339     ZHar    T    C        0      0        2 
   9  chr9_41425339   Sample    T    C        0      0        2 
   9  chr9_41429187     AAsi    A    C        0      0        2 
   9  chr9_41429187     AKia    A    C        0      0        2 
   9  chr9_41429187     AOna    A    C        0      0        2 
   9  chr9_41429187     ASom    A    C        0      0        2 
   9  chr9_41429187     HCab    A    C        0      0        2 
   9  chr9_41429187     HPrz    A    C        0      0        2 
   9  chr9_41429187     ZBoe    A    C        0      0        2 
   9  chr9_41429187     ZGre    A    C        0      0        2 
   9  chr9_41429187     ZHar    A    C      0.5      1        2 
   9  chr9_41429187   Sample    A    C        0      0        2 
   9  chr9_41431303     AAsi    G    A        0      0        2 
   9  chr9_41431303     AKia    G    A        0      0        2 
   9  chr9_41431303     AOna    G    A        0      0        2 
   9  chr9_41431303     ASom    G    A        0      0        2 
   9  chr9_41431303     HCab    G    A      0.5      1        2 
   9  chr9_41431303     HPrz    G    A      0.5      1        2 
   9  chr9_41431303     ZBoe    G    A        0      0        2 
   9  chr9_41431303     ZGre    G    A        0      0        2 
   9  chr9_41431303     ZHar    G    A        0      0        2 
   9  chr9_41431303   Sample    G    A        0      0        2 
   9  chr9_41432099     AAsi    C    T        0      0        2 
   9  chr9_41432099     AKia    C    T        0      0        2 
   9  chr9_41432099     AOna    C    T        0      0        2 
   9  chr9_41432099     ASom    C    T        0      0        2 
   9  chr9_41432099     HCab    C    T        0      0        2 
   9  chr9_41432099     HPrz    C    T        0      0        2 
   9  chr9_41432099     ZBoe    C    T        0      0        2 
   9  chr9_41432099     ZGre    C    T        0      0        2 
   9  chr9_41432099     ZHar    C    T      0.5      1        2 
   9  chr9_41432099   Sample    C    T        0      0        2 
   9  chr9_41439812     AAsi    A    T        0      0        2 
   9  chr9_41439812     AKia    A    T        0      0        2 
   9  chr9_41439812     AOna    A    T      0.5      1        2 
   9  chr9_41439812     ASom    A    T        0      0        2 
   9  chr9_41439812     HCab    A    T        0      0        2 
   9  chr9_41439812     HPrz    A    T        0      0        2 
   9  chr9_41439812     ZBoe    A    T        0      0        2 
   9  chr9_41439812     ZGre    A    T        0      0        2 
   9  chr9_41439812     ZHar    A    T        0      0        2 
   9  chr9_41439812   Sample    A    T        0      0        2 
   9  chr9_41442475     AAsi    G    T        0      0        2 
   9  chr9_41442475     AKia    G    T        0      0        2 
   9  chr9_41442475     AOna    G    T        0      0        2 
   9  chr9_41442475     ASom    G    T        0      0        2 
   9  chr9_41442475     HCab    G    T        0      0        2 
   9  chr9_41442475     HPrz    G    T        0      0        2 
   9  chr9_41442475     ZBoe    G    T        1      2        2 
   9  chr9_41442475     ZGre    G    T        0      0        2 
   9  chr9_41442475     ZHar    G    T        0      0        2 
   9  chr9_41442475   Sample    G    T        0      0        2 
   9  chr9_41443170     AAsi    G    A        0      0        2 
   9  chr9_41443170     AKia    G    A        1      2        2 
   9  chr9_41443170     AOna    G    A        1      2        2 
   9  chr9_41443170     ASom    G    A        0      0        2 
   9  chr9_41443170     HCab    G    A        0      0        2 
   9  chr9_41443170     HPrz    G    A        0      0        2 
   9  chr9_41443170     ZBoe    G    A        0      0        2 
   9  chr9_41443170     ZGre    G    A        0      0        2 
   9  chr9_41443170     ZHar    G    A        0      0        2 
   9  chr9_41443170   Sample    G    A        0      0        2 
   9  chr9_41444278     AAsi    C    T        0      0        2 
   9  chr9_41444278     AKia    C    T        0      0        2 
   9  chr9_41444278     AOna    C    T        0      0        2 
   9  chr9_41444278     ASom    C    T        0      0        2 
   9  chr9_41444278     HCab    C    T        1      2        2 
   9  chr9_41444278     HPrz    C    T        1      2        2 
   9  chr9_41444278     ZBoe    C    T        0      0        2 
   9  chr9_41444278     ZGre    C    T        0      0        2 
   9  chr9_41444278     ZHar    C    T        0      0        2 
   9  chr9_41444278   Sample    C    T        0      0        2 
   9  chr9_41444555     AAsi    T    C        0      0        2 
   9  chr9_41444555     AKia    T    C        0      0        2 
   9  chr9_41444555     AOna    T    C        0      0        2 
   9  chr9_41444555     ASom    T    C        0      0        2 
   9  chr9_41444555     HCab    T    C        0      0        2 
   9  chr9_41444555     HPrz    T    C        0      0        2 
   9  chr9_41444555     ZBoe    T    C        0      0        2 
   9  chr9_41444555     ZGre    T    C        1      2        2 
   9  chr9_41444555     ZHar    T    C        0      0        2 
   9  chr9_41444555   Sample    T    C        0      0        2 
   9  chr9_41448662     AAsi    A    G        0      0        2 
   9  chr9_41448662     AKia    A    G        0      0        2 
   9  chr9_41448662     AOna    A    G        0      0        2 
   9  chr9_41448662     ASom    A    G        0      0        2 
   9  chr9_41448662     HCab    A    G        0      0        2 
   9  chr9_41448662     HPrz    A    G        0      0        2 
   9  chr9_41448662     ZBoe    A    G        0      0        2 
   9  chr9_41448662     ZGre    A    G        1      2        2 
   9  chr9_41448662     ZHar    A    G        0      0        2 
   9  chr9_41448662   Sample    A    G        0      0        2 
   9  chr9_41457850     AAsi    C    T        0      0        2 
   9  chr9_41457850     AKia    C    T        0      0        2 
   9  chr9_41457850     AOna    C    T        0      0        2 
   9  chr9_41457850     ASom    C    T        0      0        2 
   9  chr9_41457850     HCab    C    T        1      2        2 
   9  chr9_41457850     HPrz    C    T        0      0        2 
   9  chr9_41457850     ZBoe    C    T        0      0        2 
   9  chr9_41457850     ZGre    C    T        0      0        2 
   9  chr9_41457850     ZHar    C    T        0      0        2 
   9  chr9_41457850   Sample    C    T        0      0        2 
   9  chr9_41458668     AAsi    A    G        0      0        2 
   9  chr9_41458668     AKia    A    G        0      0        2 
   9  chr9_41458668     AOna    A    G        0      0        2 
   9  chr9_41458668     ASom    A    G        0      0        2 
   9  chr9_41458668     HCab    A    G        1      2        2 
   9  chr9_41458668     HPrz    A    G        1      2        2 
   9  chr9_41458668     ZBoe    A    G        0      0        2 
   9  chr9_41458668     ZGre    A    G        0      0        2 
   9  chr9_41458668     ZHar    A    G        0      0        2 
   9  chr9_41458668   Sample    A    G        0      0        2 
   9  chr9_41460463     AAsi    G    A        0      0        2 
   9  chr9_41460463     AKia    G    A        0      0        2 
   9  chr9_41460463     AOna    G    A        0      0        2 
   9  chr9_41460463     ASom    G    A        0      0        2 
   9  chr9_41460463     HCab    G    A        1      2        2 
   9  chr9_41460463     HPrz    G    A        1      2        2 
   9  chr9_41460463     ZBoe    G    A        0      0        2 
   9  chr9_41460463     ZGre    G    A        0      0        2 
   9  chr9_41460463     ZHar    G    A        0      0        2 
   9  chr9_41460463   Sample    G    A        0      0        2 
   9  chr9_41461436     AAsi    A    C        0      0        2 
   9  chr9_41461436     AKia    A    C        0      0        2 
   9  chr9_41461436     AOna    A    C        0      0        2 
   9  chr9_41461436     ASom    A    C        0      0        2 
   9  chr9_41461436     HCab    A    C        1      2        2 
   9  chr9_41461436     HPrz    A    C        1      2        2 
   9  chr9_41461436     ZBoe    A    C        0      0        2 
   9  chr9_41461436     ZGre    A    C        0      0        2 
   9  chr9_41461436     ZHar    A    C        0      0        2 
   9  chr9_41461436   Sample    A    C        0      0        2 
   9  chr9_41463263     AAsi    C    G        1      2        2 
   9  chr9_41463263     AKia    C    G        0      0        2 
   9  chr9_41463263     AOna    C    G        0      0        2 
   9  chr9_41463263     ASom    C    G        1      2        2 
   9  chr9_41463263     HCab    C    G        0      0        2 
   9  chr9_41463263     HPrz    C    G        0      0        2 
   9  chr9_41463263     ZBoe    C    G        0      0        2 
   9  chr9_41463263     ZGre    C    G        0      0        2 
   9  chr9_41463263     ZHar    C    G        0      0        2 
   9  chr9_41463263   Sample    C    G        1      2        2 
   9  chr9_41463481     AAsi    G    A        1      2        2 
   9  chr9_41463481     AKia    G    A        0      0        2 
   9  chr9_41463481     AOna    G    A        0      0        2 
   9  chr9_41463481     ASom    G    A        0      0        2 
   9  chr9_41463481     HCab    G    A        0      0        2 
   9  chr9_41463481     HPrz    G    A        0      0        2 
   9  chr9_41463481     ZBoe    G    A        0      0        2 
   9  chr9_41463481     ZGre    G    A        0      0        2 
   9  chr9_41463481     ZHar    G    A        0      0        2 
   9  chr9_41463481   Sample    G    A        1      2        2 
   9  chr9_41464378     AAsi    A    T        0      0        2 
   9  chr9_41464378     AKia    A    T        0      0        2 
   9  chr9_41464378     AOna    A    T        0      0        2 
   9  chr9_41464378     ASom    A    T        0      0        2 
   9  chr9_41464378     HCab    A    T        0      0        2 
   9  chr9_41464378     HPrz    A    T        0      0        2 
   9  chr9_41464378     ZBoe    A    T        0      0        2 
   9  chr9_41464378     ZGre    A    T      0.5      1        2 
   9  chr9_41464378     ZHar    A    T        0      0        2 
   9  chr9_41464378   Sample    A    T        0      0        2 
   9  chr9_41468683     AAsi    C    T        0      0        2 
   9  chr9_41468683     AKia    C    T        0      0        2 
   9  chr9_41468683     AOna    C    T      0.5      1        2 
   9  chr9_41468683     ASom    C    T        0      0        2 
   9  chr9_41468683     HCab    C    T        0      0        2 
   9  chr9_41468683     HPrz    C    T        0      0        2 
   9  chr9_41468683     ZBoe    C    T        0      0        2 
   9  chr9_41468683     ZGre    C    T        0      0        2 
   9  chr9_41468683     ZHar    C    T        0      0        2 
   9  chr9_41468683   Sample    C    T        0      0        2 
   9  chr9_41469390     AAsi    A    G        0      0        2 
   9  chr9_41469390     AKia    A    G        0      0        2 
   9  chr9_41469390     AOna    A    G        0      0        2 
   9  chr9_41469390     ASom    A    G        0      0        2 
   9  chr9_41469390     HCab    A    G        0      0        2 
   9  chr9_41469390     HPrz    A    G        0      0        2 
   9  chr9_41469390     ZBoe    A    G        0      0        2 
   9  chr9_41469390     ZGre    A    G        1      2        2 
   9  chr9_41469390     ZHar    A    G        0      0        2 
   9  chr9_41469390   Sample    A    G        0      0        2 
   9  chr9_41480964     AAsi    T    C        1      2        2 
   9  chr9_41480964     AKia    T    C        0      0        2 
   9  chr9_41480964     AOna    T    C        0      0        2 
   9  chr9_41480964     ASom    T    C        1      2        2 
   9  chr9_41480964     HCab    T    C        0      0        2 
   9  chr9_41480964     HPrz    T    C        0      0        2 
   9  chr9_41480964     ZBoe    T    C        0      0        2 
   9  chr9_41480964     ZGre    T    C        0      0        2 
   9  chr9_41480964     ZHar    T    C        0      0        2 
   9  chr9_41480964   Sample    T    C        1      2        2 
   9  chr9_41492423     AAsi    G    T        0      0        2 
   9  chr9_41492423     AKia    G    T        0      0        2 
   9  chr9_41492423     AOna    G    T        0      0        2 
   9  chr9_41492423     ASom    G    T        0      0        2 
   9  chr9_41492423     HCab    G    T        0      0        2 
   9  chr9_41492423     HPrz    G    T        0      0        2 
   9  chr9_41492423     ZBoe    G    T        0      0        2 
   9  chr9_41492423     ZGre    G    T      0.5      1        2 
   9  chr9_41492423     ZHar    G    T        0      0        2 
   9  chr9_41492423   Sample    G    T        0      0        2 
   9  chr9_41501493     AAsi    T    G        0      0        2 
   9  chr9_41501493     AKia    T    G        0      0        2 
   9  chr9_41501493     AOna    T    G        0      0        2 
   9  chr9_41501493     ASom    T    G        0      0        2 
   9  chr9_41501493     HCab    T    G      0.5      1        2 
   9  chr9_41501493     HPrz    T    G        0      0        2 
   9  chr9_41501493     ZBoe    T    G        0      0        2 
   9  chr9_41501493     ZGre    T    G        0      0        2 
   9  chr9_41501493     ZHar    T    G        0      0        2 
   9  chr9_41501493   Sample    T    G        0      0        2 
   9  chr9_41509554     AAsi    C    G        1      2        2 
   9  chr9_41509554     AKia    C    G        0      0        2 
   9  chr9_41509554     AOna    C    G        0      0        2 
   9  chr9_41509554     ASom    C    G        0      0        2 
   9  chr9_41509554     HCab    C    G        0      0        2 
   9  chr9_41509554     HPrz    C    G        0      0        2 
   9  chr9_41509554     ZBoe    C    G        0      0        2 
   9  chr9_41509554     ZGre    C    G        0      0        2 
   9  chr9_41509554     ZHar    C    G        0      0        2 
   9  chr9_41509554   Sample    C    G        1      2        2 
   9  chr9_41512086     AAsi    T    C        0      0        2 
   9  chr9_41512086     AKia    T    C        0      0        2 
   9  chr9_41512086     AOna    T    C        0      0        2 
   9  chr9_41512086     ASom    T    C        0      0        2 
   9  chr9_41512086     HCab    T    C      0.5      1        2 
   9  chr9_41512086     HPrz    T    C      0.5      1        2 
   9  chr9_41512086     ZBoe    T    C        0      0        2 
   9  chr9_41512086     ZGre    T    C        0      0        2 
   9  chr9_41512086     ZHar    T    C        0      0        2 
   9  chr9_41512086   Sample    T    C        0      0        2 
   9  chr9_41519192     AAsi    T    C        0      0        2 
   9  chr9_41519192     AKia    T    C        0      0        2 
   9  chr9_41519192     AOna    T    C        0      0        2 
   9  chr9_41519192     ASom    T    C        0      0        2 
   9  chr9_41519192     HCab    T    C        1      2        2 
   9  chr9_41519192     HPrz    T    C        1      2        2 
   9  chr9_41519192     ZBoe    T    C        0      0        2 
   9  chr9_41519192     ZGre    T    C        0      0        2 
   9  chr9_41519192     ZHar    T    C        0      0        2 
   9  chr9_41519192   Sample    T    C        1      2        2 
   9  chr9_41519487     AAsi    C    T        0      0        2 
   9  chr9_41519487     AKia    C    T      0.5      1        2 
   9  chr9_41519487     AOna    C    T        0      0        2 
   9  chr9_41519487     ASom    C    T        0      0        2 
   9  chr9_41519487     HCab    C    T        0      0        2 
   9  chr9_41519487     HPrz    C    T        0      0        2 
   9  chr9_41519487     ZBoe    C    T        0      0        2 
   9  chr9_41519487     ZGre    C    T        0      0        2 
   9  chr9_41519487     ZHar    C    T        0      0        2 
   9  chr9_41519487   Sample    C    T        0      0        2 
   9  chr9_41526867     AAsi    T    C        0      0        2 
   9  chr9_41526867     AKia    T    C        0      0        2 
   9  chr9_41526867     AOna    T    C        0      0        2 
   9  chr9_41526867     ASom    T    C        0      0        2 
   9  chr9_41526867     HCab    T    C        1      2        2 
   9  chr9_41526867     HPrz    T    C        1      2        2 
   9  chr9_41526867     ZBoe    T    C        0      0        2 
   9  chr9_41526867     ZGre    T    C        0      0        2 
   9  chr9_41526867     ZHar    T    C        0      0        2 
   9  chr9_41526867   Sample    T    C        0      0        2 
   9  chr9_41535036     AAsi    A    C      0.5      1        2 
   9  chr9_41535036     AKia    A    C        0      0        2 
   9  chr9_41535036     AOna    A    C        0      0        2 
   9  chr9_41535036     ASom    A    C        0      0        2 
   9  chr9_41535036     HCab    A    C        0      0        2 
   9  chr9_41535036     HPrz    A    C        0      0        2 
   9  chr9_41535036     ZBoe    A    C        0      0        2 
   9  chr9_41535036     ZGre    A    C        0      0        2 
   9  chr9_41535036     ZHar    A    C        0      0        2 
   9  chr9_41535036   Sample    A    C        0      0        2 
   9  chr9_41543328     AAsi    C    A        0      0        2 
   9  chr9_41543328     AKia    C    A        1      2        2 
   9  chr9_41543328     AOna    C    A        0      0        2 
   9  chr9_41543328     ASom    C    A        0      0        2 
   9  chr9_41543328     HCab    C    A        0      0        2 
   9  chr9_41543328     HPrz    C    A        0      0        2 
   9  chr9_41543328     ZBoe    C    A        0      0        2 
   9  chr9_41543328     ZGre    C    A        0      0        2 
   9  chr9_41543328     ZHar    C    A        0      0        2 
   9  chr9_41543328   Sample    C    A        0      0        2 
   9  chr9_41543999     AAsi    G    A        0      0        2 
   9  chr9_41543999     AKia    G    A        0      0        2 
   9  chr9_41543999     AOna    G    A        0      0        2 
   9  chr9_41543999     ASom    G    A        0      0        2 
   9  chr9_41543999     HCab    G    A        0      0        2 
   9  chr9_41543999     HPrz    G    A        0      0        2 
   9  chr9_41543999     ZBoe    G    A      0.5      1        2 
   9  chr9_41543999     ZGre    G    A        0      0        2 
   9  chr9_41543999     ZHar    G    A        0      0        2 
   9  chr9_41543999   Sample    G    A        0      0        2 
   9  chr9_41544542     AAsi    C    A        0      0        2 
   9  chr9_41544542     AKia    C    A        0      0        2 
   9  chr9_41544542     AOna    C    A        0      0        2 
   9  chr9_41544542     ASom    C    A        0      0        2 
   9  chr9_41544542     HCab    C    A        0      0        2 
   9  chr9_41544542     HPrz    C    A        0      0        2 
   9  chr9_41544542     ZBoe    C    A        0      0        2 
   9  chr9_41544542     ZGre    C    A        0      0        2 
   9  chr9_41544542     ZHar    C    A        1      2        2 
   9  chr9_41544542   Sample    C    A        0      0        2 
   9  chr9_41546308     AAsi    T    C        0      0        2 
   9  chr9_41546308     AKia    T    C        0      0        2 
   9  chr9_41546308     AOna    T    C      0.5      1        2 
   9  chr9_41546308     ASom    T    C        0      0        2 
   9  chr9_41546308     HCab    T    C        0      0        2 
   9  chr9_41546308     HPrz    T    C        0      0        2 
   9  chr9_41546308     ZBoe    T    C        0      0        2 
   9  chr9_41546308     ZGre    T    C        0      0        2 
   9  chr9_41546308     ZHar    T    C        0      0        2 
   9  chr9_41546308   Sample    T    C        0      0        2 
   9  chr9_41546319     AAsi    C    G        0      0        2 
   9  chr9_41546319     AKia    C    G        0      0        2 
   9  chr9_41546319     AOna    C    G        0      0        2 
   9  chr9_41546319     ASom    C    G        0      0        2 
   9  chr9_41546319     HCab    C    G      0.5      1        2 
   9  chr9_41546319     HPrz    C    G        0      0        2 
   9  chr9_41546319     ZBoe    C    G        0      0        2 
   9  chr9_41546319     ZGre    C    G        0      0        2 
   9  chr9_41546319     ZHar    C    G        0      0        2 
   9  chr9_41546319   Sample    C    G        0      0        2 
   9  chr9_41547441     AAsi    A    G        0      0        2 
   9  chr9_41547441     AKia    A    G        0      0        2 
   9  chr9_41547441     AOna    A    G        0      0        2 
   9  chr9_41547441     ASom    A    G        0      0        2 
   9  chr9_41547441     HCab    A    G        1      2        2 
   9  chr9_41547441     HPrz    A    G        1      2        2 
   9  chr9_41547441     ZBoe    A    G        0      0        2 
   9  chr9_41547441     ZGre    A    G        0      0        2 
   9  chr9_41547441     ZHar    A    G        0      0        2 
   9  chr9_41547441   Sample    A    G        0      0        2 
   9  chr9_41548262     AAsi    G    A      0.5      1        2 
   9  chr9_41548262     AKia    G    A        0      0        2 
   9  chr9_41548262     AOna    G    A        0      0        2 
   9  chr9_41548262     ASom    G    A        0      0        2 
   9  chr9_41548262     HCab    G    A        0      0        2 
   9  chr9_41548262     HPrz    G    A        0      0        2 
   9  chr9_41548262     ZBoe    G    A        0      0        2 
   9  chr9_41548262     ZGre    G    A        0      0        2 
   9  chr9_41548262     ZHar    G    A        0      0        2 
   9  chr9_41548262   Sample    G    A        0      0        2 
   9  chr9_41555732     AAsi    A    T      0.5      1        2 
   9  chr9_41555732     AKia    A    T        0      0        2 
   9  chr9_41555732     AOna    A    T        0      0        2 
   9  chr9_41555732     ASom    A    T        0      0        2 
   9  chr9_41555732     HCab    A    T        0      0        2 
   9  chr9_41555732     HPrz    A    T        0      0        2 
   9  chr9_41555732     ZBoe    A    T        0      0        2 
   9  chr9_41555732     ZGre    A    T        0      0        2 
   9  chr9_41555732     ZHar    A    T        0      0        2 
   9  chr9_41555732   Sample    A    T        1      2        2 
   9  chr9_41559265     AAsi    G    C        0      0        2 
   9  chr9_41559265     AKia    G    C        0      0        2 
   9  chr9_41559265     AOna    G    C        1      2        2 
   9  chr9_41559265     ASom    G    C        0      0        2 
   9  chr9_41559265     HCab    G    C        0      0        2 
   9  chr9_41559265     HPrz    G    C        0      0        2 
   9  chr9_41559265     ZBoe    G    C        0      0        2 
   9  chr9_41559265     ZGre    G    C        0      0        2 
   9  chr9_41559265     ZHar    G    C        0      0        2 
   9  chr9_41559265   Sample    G    C        0      0        2 
   9  chr9_41561741     AAsi    G    A        0      0        2 
   9  chr9_41561741     AKia    G    A        0      0        2 
   9  chr9_41561741     AOna    G    A        0      0        2 
   9  chr9_41561741     ASom    G    A        0      0        2 
   9  chr9_41561741     HCab    G    A        1      2        2 
   9  chr9_41561741     HPrz    G    A        0      0        2 
   9  chr9_41561741     ZBoe    G    A        0      0        2 
   9  chr9_41561741     ZGre    G    A        0      0        2 
   9  chr9_41561741     ZHar    G    A        0      0        2 
   9  chr9_41561741   Sample    G    A        0      0        2 
   9  chr9_41567811     AAsi    T    G        0      0        2 
   9  chr9_41567811     AKia    T    G      0.5      1        2 
   9  chr9_41567811     AOna    T    G        0      0        2 
   9  chr9_41567811     ASom    T    G        0      0        2 
   9  chr9_41567811     HCab    T    G        0      0        2 
   9  chr9_41567811     HPrz    T    G        0      0        2 
   9  chr9_41567811     ZBoe    T    G        0      0        2 
   9  chr9_41567811     ZGre    T    G        0      0        2 
   9  chr9_41567811     ZHar    T    G        0      0        2 
   9  chr9_41567811   Sample    T    G        0      0        2 
   9  chr9_41572870     AAsi    T    C        0      0        2 
   9  chr9_41572870     AKia    T    C        0      0        2 
   9  chr9_41572870     AOna    T    C        0      0        2 
   9  chr9_41572870     ASom    T    C        0      0        2 
   9  chr9_41572870     HCab    T    C        0      0        2 
   9  chr9_41572870     HPrz    T    C        0      0        2 
   9  chr9_41572870     ZBoe    T    C        0      0        2 
   9  chr9_41572870     ZGre    T    C        1      2        2 
   9  chr9_41572870     ZHar    T    C        0      0        2 
   9  chr9_41572870   Sample    T    C        0      0        2 
   9  chr9_41573157     AAsi    C    T        0      0        2 
   9  chr9_41573157     AKia    C    T        0      0        2 
   9  chr9_41573157     AOna    C    T        0      0        2 
   9  chr9_41573157     ASom    C    T        0      0        2 
   9  chr9_41573157     HCab    C    T        0      0        2 
   9  chr9_41573157     HPrz    C    T        0      0        2 
   9  chr9_41573157     ZBoe    C    T        1      2        2 
   9  chr9_41573157     ZGre    C    T        0      0        2 
   9  chr9_41573157     ZHar    C    T        0      0        2 
   9  chr9_41573157   Sample    C    T        0      0        2 
   9  chr9_41573424     AAsi    T    C        0      0        2 
   9  chr9_41573424     AKia    T    C        0      0        2 
   9  chr9_41573424     AOna    T    C        0      0        2 
   9  chr9_41573424     ASom    T    C        0      0        2 
   9  chr9_41573424     HCab    T    C        0      0        2 
   9  chr9_41573424     HPrz    T    C        0      0        2 
   9  chr9_41573424     ZBoe    T    C        0      0        2 
   9  chr9_41573424     ZGre    T    C        0      0        2 
   9  chr9_41573424     ZHar    T    C        1      2        2 
   9  chr9_41573424   Sample    T    C        0      0        2 
   9  chr9_41575740     AAsi    G    C        0      0        2 
   9  chr9_41575740     AKia    G    C        0      0        2 
   9  chr9_41575740     AOna    G    C        0      0        2 
   9  chr9_41575740     ASom    G    C        0      0        2 
   9  chr9_41575740     HCab    G    C        0      0        2 
   9  chr9_41575740     HPrz    G    C        0      0        2 
   9  chr9_41575740     ZBoe    G    C        0      0        2 
   9  chr9_41575740     ZGre    G    C        1      2        2 
   9  chr9_41575740     ZHar    G    C        0      0        2 
   9  chr9_41575740   Sample    G    C        0      0        2 
   9  chr9_41577344     AAsi    T    G        0      0        2 
   9  chr9_41577344     AKia    T    G        0      0        2 
   9  chr9_41577344     AOna    T    G      0.5      1        2 
   9  chr9_41577344     ASom    T    G        0      0        2 
   9  chr9_41577344     HCab    T    G        0      0        2 
   9  chr9_41577344     HPrz    T    G        0      0        2 
   9  chr9_41577344     ZBoe    T    G        0      0        2 
   9  chr9_41577344     ZGre    T    G        0      0        2 
   9  chr9_41577344     ZHar    T    G        0      0        2 
   9  chr9_41577344   Sample    T    G        0      0        2 
   9  chr9_41578215     AAsi    T    C        0      0        2 
   9  chr9_41578215     AKia    T    C        0      0        2 
   9  chr9_41578215     AOna    T    C        0      0        2 
   9  chr9_41578215     ASom    T    C        0      0        2 
   9  chr9_41578215     HCab    T    C        0      0        2 
   9  chr9_41578215     HPrz    T    C        0      0        2 
   9  chr9_41578215     ZBoe    T    C        0      0        2 
   9  chr9_41578215     ZGre    T    C        0      0        2 
   9  chr9_41578215     ZHar    T    C        1      2        2 
   9  chr9_41578215   Sample    T    C        0      0        2 
   9  chr9_41583295     AAsi    C    T        0      0        2 
   9  chr9_41583295     AKia    C    T        0      0        2 
   9  chr9_41583295     AOna    C    T        0      0        2 
   9  chr9_41583295     ASom    C    T        0      0        2 
   9  chr9_41583295     HCab    C    T        0      0        2 
   9  chr9_41583295     HPrz    C    T        0      0        2 
   9  chr9_41583295     ZBoe    C    T      0.5      1        2 
   9  chr9_41583295     ZGre    C    T        0      0        2 
   9  chr9_41583295     ZHar    C    T        0      0        2 
   9  chr9_41583295   Sample    C    T        0      0        2 
   9  chr9_41584592     AAsi    C    G        0      0        2 
   9  chr9_41584592     AKia    C    G        0      0        2 
   9  chr9_41584592     AOna    C    G        0      0        2 
   9  chr9_41584592     ASom    C    G        0      0        2 
   9  chr9_41584592     HCab    C    G        0      0        2 
   9  chr9_41584592     HPrz    C    G        0      0        2 
   9  chr9_41584592     ZBoe    C    G        1      2        2 
   9  chr9_41584592     ZGre    C    G        0      0        2 
   9  chr9_41584592     ZHar    C    G        0      0        2 
   9  chr9_41584592   Sample    C    G        0      0        2 
   9  chr9_41585079     AAsi    G    A        0      0        2 
   9  chr9_41585079     AKia    G    A        1      2        2 
   9  chr9_41585079     AOna    G    A        1      2        2 
   9  chr9_41585079     ASom    G    A        0      0        2 
   9  chr9_41585079     HCab    G    A        1      2        2 
   9  chr9_41585079     HPrz    G    A        1      2        2 
   9  chr9_41585079     ZBoe    G    A        0      0        2 
   9  chr9_41585079     ZGre    G    A        0      0        2 
   9  chr9_41585079     ZHar    G    A        0      0        2 
   9  chr9_41585079   Sample    G    A        0      0        2 
   9  chr9_41589980     AAsi    G    C        0      0        2 
   9  chr9_41589980     AKia    G    C        0      0        2 
   9  chr9_41589980     AOna    G    C        0      0        2 
   9  chr9_41589980     ASom    G    C        0      0        2 
   9  chr9_41589980     HCab    G    C      0.5      1        2 
   9  chr9_41589980     HPrz    G    C      0.5      1        2 
   9  chr9_41589980     ZBoe    G    C        0      0        2 
   9  chr9_41589980     ZGre    G    C        0      0        2 
   9  chr9_41589980     ZHar    G    C        0      0        2 
   9  chr9_41589980   Sample    G    C        0      0        2 
   9  chr9_41591870     AAsi    C    T        0      0        2 
   9  chr9_41591870     AKia    C    T        1      2        2 
   9  chr9_41591870     AOna    C    T      0.5      1        2 
   9  chr9_41591870     ASom    C    T        0      0        2 
   9  chr9_41591870     HCab    C    T        0      0        2 
   9  chr9_41591870     HPrz    C    T        0      0        2 
   9  chr9_41591870     ZBoe    C    T        0      0        2 
   9  chr9_41591870     ZGre    C    T        0      0        2 
   9  chr9_41591870     ZHar    C    T        0      0        2 
   9  chr9_41591870   Sample    C    T        0      0        2 
   9  chr9_41593764     AAsi    A    G        0      0        2 
   9  chr9_41593764     AKia    A    G        0      0        2 
   9  chr9_41593764     AOna    A    G        0      0        2 
   9  chr9_41593764     ASom    A    G        0      0        2 
   9  chr9_41593764     HCab    A    G        0      0        2 
   9  chr9_41593764     HPrz    A    G        0      0        2 
   9  chr9_41593764     ZBoe    A    G        1      2        2 
   9  chr9_41593764     ZGre    A    G        0      0        2 
   9  chr9_41593764     ZHar    A    G        1      2        2 
   9  chr9_41593764   Sample    A    G        0      0        2 
   9  chr9_41596484     AAsi    T    G        0      0        2 
   9  chr9_41596484     AKia    T    G        0      0        2 
   9  chr9_41596484     AOna    T    G        0      0        2 
   9  chr9_41596484     ASom    T    G        0      0        2 
   9  chr9_41596484     HCab    T    G        0      0        2 
   9  chr9_41596484     HPrz    T    G        0      0        2 
   9  chr9_41596484     ZBoe    T    G        0      0        2 
   9  chr9_41596484     ZGre    T    G        0      0        2 
   9  chr9_41596484     ZHar    T    G        1      2        2 
   9  chr9_41596484   Sample    T    G        0      0        2 
   9  chr9_41614342     AAsi    T    C      0.5      1        2 
   9  chr9_41614342     AKia    T    C        0      0        2 
   9  chr9_41614342     AOna    T    C        0      0        2 
   9  chr9_41614342     ASom    T    C        0      0        2 
   9  chr9_41614342     HCab    T    C        0      0        2 
   9  chr9_41614342     HPrz    T    C        0      0        2 
   9  chr9_41614342     ZBoe    T    C        0      0        2 
   9  chr9_41614342     ZGre    T    C        0      0        2 
   9  chr9_41614342     ZHar    T    C        0      0        2 
   9  chr9_41614342   Sample    T    C        1      2        2 
   9  chr9_41630224     AAsi    C    A        0      0        2 
   9  chr9_41630224     AKia    C    A        0      0        2 
   9  chr9_41630224     AOna    C    A      0.5      1        2 
   9  chr9_41630224     ASom    C    A        0      0        2 
   9  chr9_41630224     HCab    C    A        0      0        2 
   9  chr9_41630224     HPrz    C    A        0      0        2 
   9  chr9_41630224     ZBoe    C    A        0      0        2 
   9  chr9_41630224     ZGre    C    A        0      0        2 
   9  chr9_41630224     ZHar    C    A        0      0        2 
   9  chr9_41630224   Sample    C    A        0      0        2 
   9  chr9_41635437     AAsi    G    T        0      0        2 
   9  chr9_41635437     AKia    G    T        0      0        2 
   9  chr9_41635437     AOna    G    T        0      0        2 
   9  chr9_41635437     ASom    G    T        0      0        2 
   9  chr9_41635437     HCab    G    T        0      0        2 
   9  chr9_41635437     HPrz    G    T        0      0        2 
   9  chr9_41635437     ZBoe    G    T        1      2        2 
   9  chr9_41635437     ZGre    G    T        1      2        2 
   9  chr9_41635437     ZHar    G    T        1      2        2 
   9  chr9_41635437   Sample    G    T        0      0        2 
   9  chr9_41638298     AAsi    G    A        0      0        2 
   9  chr9_41638298     AKia    G    A        0      0        2 
   9  chr9_41638298     AOna    G    A        1      2        2 
   9  chr9_41638298     ASom    G    A        0      0        2 
   9  chr9_41638298     HCab    G    A        0      0        2 
   9  chr9_41638298     HPrz    G    A        0      0        2 
   9  chr9_41638298     ZBoe    G    A        0      0        2 
   9  chr9_41638298     ZGre    G    A        0      0        2 
   9  chr9_41638298     ZHar    G    A        0      0        2 
   9  chr9_41638298   Sample    G    A        0      0        2 
   9  chr9_41642967     AAsi    C    T        0      0        2 
   9  chr9_41642967     AKia    C    T        0      0        2 
   9  chr9_41642967     AOna    C    T        0      0        2 
   9  chr9_41642967     ASom    C    T        0      0        2 
   9  chr9_41642967     HCab    C    T        1      2        2 
   9  chr9_41642967     HPrz    C    T        1      2        2 
   9  chr9_41642967     ZBoe    C    T        0      0        2 
   9  chr9_41642967     ZGre    C    T        0      0        2 
   9  chr9_41642967     ZHar    C    T        0      0        2 
   9  chr9_41642967   Sample    C    T        0      0        2 
   9  chr9_41646826     AAsi    T    C        0      0        2 
   9  chr9_41646826     AKia    T    C        1      2        2 
   9  chr9_41646826     AOna    T    C        1      2        2 
   9  chr9_41646826     ASom    T    C        0      0        2 
   9  chr9_41646826     HCab    T    C        0      0        2 
   9  chr9_41646826     HPrz    T    C        0      0        2 
   9  chr9_41646826     ZBoe    T    C        0      0        2 
   9  chr9_41646826     ZGre    T    C        0      0        2 
   9  chr9_41646826     ZHar    T    C        0      0        2 
   9  chr9_41646826   Sample    T    C        0      0        2 
   9  chr9_41647324     AAsi    T    C        0      0        2 
   9  chr9_41647324     AKia    T    C        0      0        2 
   9  chr9_41647324     AOna    T    C        0      0        2 
   9  chr9_41647324     ASom    T    C        0      0        2 
   9  chr9_41647324     HCab    T    C        0      0        2 
   9  chr9_41647324     HPrz    T    C      0.5      1        2 
   9  chr9_41647324     ZBoe    T    C        0      0        2 
   9  chr9_41647324     ZGre    T    C        0      0        2 
   9  chr9_41647324     ZHar    T    C        0      0        2 
   9  chr9_41647324   Sample    T    C        0      0        2 
   9  chr9_41653772     AAsi    G    T        0      0        2 
   9  chr9_41653772     AKia    G    T        0      0        2 
   9  chr9_41653772     AOna    G    T        0      0        2 
   9  chr9_41653772     ASom    G    T        0      0        2 
   9  chr9_41653772     HCab    G    T        0      0        2 
   9  chr9_41653772     HPrz    G    T      0.5      1        2 
   9  chr9_41653772     ZBoe    G    T        0      0        2 
   9  chr9_41653772     ZGre    G    T        0      0        2 
   9  chr9_41653772     ZHar    G    T        0      0        2 
   9  chr9_41653772   Sample    G    T        0      0        2 
   9  chr9_41653894     AAsi    G    A        0      0        2 
   9  chr9_41653894     AKia    G    A        0      0        2 
   9  chr9_41653894     AOna    G    A        0      0        2 
   9  chr9_41653894     ASom    G    A        0      0        2 
   9  chr9_41653894     HCab    G    A        1      2        2 
   9  chr9_41653894     HPrz    G    A        1      2        2 
   9  chr9_41653894     ZBoe    G    A        0      0        2 
   9  chr9_41653894     ZGre    G    A        0      0        2 
   9  chr9_41653894     ZHar    G    A        0      0        2 
   9  chr9_41653894   Sample    G    A        0      0        2 
   9  chr9_41658384     AAsi    A    C        0      0        2 
   9  chr9_41658384     AKia    A    C        0      0        2 
   9  chr9_41658384     AOna    A    C        0      0        2 
   9  chr9_41658384     ASom    A    C        0      0        2 
   9  chr9_41658384     HCab    A    C        0      0        2 
   9  chr9_41658384     HPrz    A    C        0      0        2 
   9  chr9_41658384     ZBoe    A    C      0.5      1        2 
   9  chr9_41658384     ZGre    A    C        0      0        2 
   9  chr9_41658384     ZHar    A    C        0      0        2 
   9  chr9_41658384   Sample    A    C        0      0        2 
   9  chr9_41658699     AAsi    A    G        0      0        2 
   9  chr9_41658699     AKia    A    G        0      0        2 
   9  chr9_41658699     AOna    A    G        0      0        2 
   9  chr9_41658699     ASom    A    G        0      0        2 
   9  chr9_41658699     HCab    A    G        0      0        2 
   9  chr9_41658699     HPrz    A    G        0      0        2 
   9  chr9_41658699     ZBoe    A    G      0.5      1        2 
   9  chr9_41658699     ZGre    A    G        0      0        2 
   9  chr9_41658699     ZHar    A    G        0      0        2 
   9  chr9_41658699   Sample    A    G        0      0        2 
   9  chr9_41659845     AAsi    T    C        0      0        2 
   9  chr9_41659845     AKia    T    C        0      0        2 
   9  chr9_41659845     AOna    T    C        0      0        2 
   9  chr9_41659845     ASom    T    C        0      0        2 
   9  chr9_41659845     HCab    T    C        1      2        2 
   9  chr9_41659845     HPrz    T    C        1      2        2 
   9  chr9_41659845     ZBoe    T    C        0      0        2 
   9  chr9_41659845     ZGre    T    C        0      0        2 
   9  chr9_41659845     ZHar    T    C        0      0        2 
   9  chr9_41659845   Sample    T    C        0      0        2 
   9  chr9_41662089     AAsi    T    C        0      0        2 
   9  chr9_41662089     AKia    T    C        0      0        2 
   9  chr9_41662089     AOna    T    C        0      0        2 
   9  chr9_41662089     ASom    T    C        0      0        2 
   9  chr9_41662089     HCab    T    C        0      0        2 
   9  chr9_41662089     HPrz    T    C        0      0        2 
   9  chr9_41662089     ZBoe    T    C        1      2        2 
   9  chr9_41662089     ZGre    T    C        0      0        2 
   9  chr9_41662089     ZHar    T    C        0      0        2 
   9  chr9_41662089   Sample    T    C        0      0        2 
   9  chr9_41664770     AAsi    G    T        0      0        2 
   9  chr9_41664770     AKia    G    T        0      0        2 
   9  chr9_41664770     AOna    G    T        0      0        2 
   9  chr9_41664770     ASom    G    T        0      0        2 
   9  chr9_41664770     HCab    G    T        0      0        2 
   9  chr9_41664770     HPrz    G    T        0      0        2 
   9  chr9_41664770     ZBoe    G    T        0      0        2 
   9  chr9_41664770     ZGre    G    T        0      0        2 
   9  chr9_41664770     ZHar    G    T        1      2        2 
   9  chr9_41664770   Sample    G    T        0      0        2 
   9  chr9_41664814     AAsi    C    G        0      0        2 
   9  chr9_41664814     AKia    C    G        0      0        2 
   9  chr9_41664814     AOna    C    G        0      0        2 
   9  chr9_41664814     ASom    C    G        0      0        2 
   9  chr9_41664814     HCab    C    G        1      2        2 
   9  chr9_41664814     HPrz    C    G      0.5      1        2 
   9  chr9_41664814     ZBoe    C    G        0      0        2 
   9  chr9_41664814     ZGre    C    G        0      0        2 
   9  chr9_41664814     ZHar    C    G        0      0        2 
   9  chr9_41664814   Sample    C    G        0      0        2 
   9  chr9_41673072     AAsi    T    C        0      0        2 
   9  chr9_41673072     AKia    T    C        0      0        2 
   9  chr9_41673072     AOna    T    C        0      0        2 
   9  chr9_41673072     ASom    T    C        0      0        2 
   9  chr9_41673072     HCab    T    C        0      0        2 
   9  chr9_41673072     HPrz    T    C        0      0        2 
   9  chr9_41673072     ZBoe    T    C        0      0        2 
   9  chr9_41673072     ZGre    T    C        0      0        2 
   9  chr9_41673072     ZHar    T    C      0.5      1        2 
   9  chr9_41673072   Sample    T    C        0      0        2 
   9  chr9_41678857     AAsi    A    G        0      0        2 
   9  chr9_41678857     AKia    A    G        0      0        2 
   9  chr9_41678857     AOna    A    G        0      0        2 
   9  chr9_41678857     ASom    A    G        0      0        2 
   9  chr9_41678857     HCab    A    G        0      0        2 
   9  chr9_41678857     HPrz    A    G        0      0        2 
   9  chr9_41678857     ZBoe    A    G      0.5      1        2 
   9  chr9_41678857     ZGre    A    G        0      0        2 
   9  chr9_41678857     ZHar    A    G        0      0        2 
   9  chr9_41678857   Sample    A    G        0      0        2 
   9  chr9_41685325     AAsi    T    C        0      0        2 
   9  chr9_41685325     AKia    T    C        0      0        2 
   9  chr9_41685325     AOna    T    C        0      0        2 
   9  chr9_41685325     ASom    T    C        0      0        2 
   9  chr9_41685325     HCab    T    C        0      0        2 
   9  chr9_41685325     HPrz    T    C        0      0        2 
   9  chr9_41685325     ZBoe    T    C        0      0        2 
   9  chr9_41685325     ZGre    T    C        0      0        2 
   9  chr9_41685325     ZHar    T    C      0.5      1        2 
   9  chr9_41685325   Sample    T    C        0      0        2 
   9  chr9_41687707     AAsi    G    A        0      0        2 
   9  chr9_41687707     AKia    G    A        0      0        2 
   9  chr9_41687707     AOna    G    A        0      0        2 
   9  chr9_41687707     ASom    G    A        0      0        2 
   9  chr9_41687707     HCab    G    A        1      2        2 
   9  chr9_41687707     HPrz    G    A        1      2        2 
   9  chr9_41687707     ZBoe    G    A        0      0        2 
   9  chr9_41687707     ZGre    G    A        0      0        2 
   9  chr9_41687707     ZHar    G    A        0      0        2 
   9  chr9_41687707   Sample    G    A        0      0        2 
   9  chr9_41689578     AAsi    G    C        0      0        2 
   9  chr9_41689578     AKia    G    C        0      0        2 
   9  chr9_41689578     AOna    G    C        0      0        2 
   9  chr9_41689578     ASom    G    C        0      0        2 
   9  chr9_41689578     HCab    G    C        1      2        2 
   9  chr9_41689578     HPrz    G    C        1      2        2 
   9  chr9_41689578     ZBoe    G    C        0      0        2 
   9  chr9_41689578     ZGre    G    C        0      0        2 
   9  chr9_41689578     ZHar    G    C        0      0        2 
   9  chr9_41689578   Sample    G    C        0      0        2 
   9  chr9_41693142     AAsi    C    G        0      0        2 
   9  chr9_41693142     AKia    C    G        0      0        2 
   9  chr9_41693142     AOna    C    G        0      0        2 
   9  chr9_41693142     ASom    C    G        0      0        2 
   9  chr9_41693142     HCab    C    G        1      2        2 
   9  chr9_41693142     HPrz    C    G        0      0        2 
   9  chr9_41693142     ZBoe    C    G        0      0        2 
   9  chr9_41693142     ZGre    C    G        0      0        2 
   9  chr9_41693142     ZHar    C    G        0      0        2 
   9  chr9_41693142   Sample    C    G        0      0        2 
   9  chr9_41700203     AAsi    G    A        0      0        2 
   9  chr9_41700203     AKia    G    A        0      0        2 
   9  chr9_41700203     AOna    G    A        0      0        2 
   9  chr9_41700203     ASom    G    A        0      0        2 
   9  chr9_41700203     HCab    G    A        1      2        2 
   9  chr9_41700203     HPrz    G    A      0.5      1        2 
   9  chr9_41700203     ZBoe    G    A        0      0        2 
   9  chr9_41700203     ZGre    G    A        0      0        2 
   9  chr9_41700203     ZHar    G    A        0      0        2 
   9  chr9_41700203   Sample    G    A        0      0        2 
   9  chr9_41708478     AAsi    T    C        0      0        2 
   9  chr9_41708478     AKia    T    C        0      0        2 
   9  chr9_41708478     AOna    T    C      0.5      1        2 
   9  chr9_41708478     ASom    T    C        0      0        2 
   9  chr9_41708478     HCab    T    C        0      0        2 
   9  chr9_41708478     HPrz    T    C        0      0        2 
   9  chr9_41708478     ZBoe    T    C        0      0        2 
   9  chr9_41708478     ZGre    T    C        0      0        2 
   9  chr9_41708478     ZHar    T    C        0      0        2 
   9  chr9_41708478   Sample    T    C        0      0        2 
   9  chr9_41708485     AAsi    T    C        0      0        2 
   9  chr9_41708485     AKia    T    C        1      2        2 
   9  chr9_41708485     AOna    T    C        1      2        2 
   9  chr9_41708485     ASom    T    C        0      0        2 
   9  chr9_41708485     HCab    T    C        0      0        2 
   9  chr9_41708485     HPrz    T    C        0      0        2 
   9  chr9_41708485     ZBoe    T    C        0      0        2 
   9  chr9_41708485     ZGre    T    C        0      0        2 
   9  chr9_41708485     ZHar    T    C        0      0        2 
   9  chr9_41708485   Sample    T    C        0      0        2 
   9  chr9_41711257     AAsi    A    C        0      0        2 
   9  chr9_41711257     AKia    A    C        0      0        2 
   9  chr9_41711257     AOna    A    C        0      0        2 
   9  chr9_41711257     ASom    A    C        0      0        2 
   9  chr9_41711257     HCab    A    C        0      0        2 
   9  chr9_41711257     HPrz    A    C        0      0        2 
   9  chr9_41711257     ZBoe    A    C        0      0        2 
   9  chr9_41711257     ZGre    A    C        0      0        2 
   9  chr9_41711257     ZHar    A    C        1      2        2 
   9  chr9_41711257   Sample    A    C        0      0        2 
   9  chr9_41716494     AAsi    C    T        0      0        2 
   9  chr9_41716494     AKia    C    T        0      0        2 
   9  chr9_41716494     AOna    C    T        0      0        2 
   9  chr9_41716494     ASom    C    T        0      0        2 
   9  chr9_41716494     HCab    C    T        0      0        2 
   9  chr9_41716494     HPrz    C    T        0      0        2 
   9  chr9_41716494     ZBoe    C    T        0      0        2 
   9  chr9_41716494     ZGre    C    T      0.5      1        2 
   9  chr9_41716494     ZHar    C    T        0      0        2 
   9  chr9_41716494   Sample    C    T        0      0        2 
   9  chr9_41718616     AAsi    G    A        0      0        2 
   9  chr9_41718616     AKia    G    A        0      0        2 
   9  chr9_41718616     AOna    G    A      0.5      1        2 
   9  chr9_41718616     ASom    G    A        0      0        2 
   9  chr9_41718616     HCab    G    A        0      0        2 
   9  chr9_41718616     HPrz    G    A        0      0        2 
   9  chr9_41718616     ZBoe    G    A        0      0        2 
   9  chr9_41718616     ZGre    G    A        0      0        2 
   9  chr9_41718616     ZHar    G    A        0      0        2 
   9  chr9_41718616   Sample    G    A        0      0        2 
   9  chr9_41718914     AAsi    T    G        0      0        2 
   9  chr9_41718914     AKia    T    G        0      0        2 
   9  chr9_41718914     AOna    T    G      0.5      1        2 
   9  chr9_41718914     ASom    T    G        0      0        2 
   9  chr9_41718914     HCab    T    G        0      0        2 
   9  chr9_41718914     HPrz    T    G        0      0        2 
   9  chr9_41718914     ZBoe    T    G        0      0        2 
   9  chr9_41718914     ZGre    T    G        0      0        2 
   9  chr9_41718914     ZHar    T    G        0      0        2 
   9  chr9_41718914   Sample    T    G        0      0        2 
   9  chr9_41724398     AAsi    C    G        0      0        2 
   9  chr9_41724398     AKia    C    G        0      0        2 
   9  chr9_41724398     AOna    C    G        0      0        2 
   9  chr9_41724398     ASom    C    G      0.5      1        2 
   9  chr9_41724398     HCab    C    G        0      0        2 
   9  chr9_41724398     HPrz    C    G        0      0        2 
   9  chr9_41724398     ZBoe    C    G        0      0        2 
   9  chr9_41724398     ZGre    C    G        0      0        2 
   9  chr9_41724398     ZHar    C    G        0      0        2 
   9  chr9_41724398   Sample    C    G        0      0        2 
   9  chr9_41730051     AAsi    C    T        0      0        2 
   9  chr9_41730051     AKia    C    T        0      0        2 
   9  chr9_41730051     AOna    C    T        0      0        2 
   9  chr9_41730051     ASom    C    T        0      0        2 
   9  chr9_41730051     HCab    C    T        1      2        2 
   9  chr9_41730051     HPrz    C    T        1      2        2 
   9  chr9_41730051     ZBoe    C    T        0      0        2 
   9  chr9_41730051     ZGre    C    T        0      0        2 
   9  chr9_41730051     ZHar    C    T        0      0        2 
   9  chr9_41730051   Sample    C    T        1      2        2 
   9  chr9_41732174     AAsi    G    T        0      0        2 
   9  chr9_41732174     AKia    G    T        0      0        2 
   9  chr9_41732174     AOna    G    T        0      0        2 
   9  chr9_41732174     ASom    G    T        0      0        2 
   9  chr9_41732174     HCab    G    T        0      0        2 
   9  chr9_41732174     HPrz    G    T        0      0        2 
   9  chr9_41732174     ZBoe    G    T        0      0        2 
   9  chr9_41732174     ZGre    G    T        1      2        2 
   9  chr9_41732174     ZHar    G    T        0      0        2 
   9  chr9_41732174   Sample    G    T        0      0        2 
   9  chr9_41737165     AAsi    C    G        0      0        2 
   9  chr9_41737165     AKia    C    G        0      0        2 
   9  chr9_41737165     AOna    C    G        0      0        2 
   9  chr9_41737165     ASom    C    G        0      0        2 
   9  chr9_41737165     HCab    C    G        0      0        2 
   9  chr9_41737165     HPrz    C    G        0      0        2 
   9  chr9_41737165     ZBoe    C    G        0      0        2 
   9  chr9_41737165     ZGre    C    G      0.5      1        2 
   9  chr9_41737165     ZHar    C    G        0      0        2 
   9  chr9_41737165   Sample    C    G        0      0        2 
   9  chr9_41738778     AAsi    A    G        0      0        2 
   9  chr9_41738778     AKia    A    G        0      0        2 
   9  chr9_41738778     AOna    A    G        0      0        2 
   9  chr9_41738778     ASom    A    G        0      0        2 
   9  chr9_41738778     HCab    A    G        1      2        2 
   9  chr9_41738778     HPrz    A    G        1      2        2 
   9  chr9_41738778     ZBoe    A    G        0      0        2 
   9  chr9_41738778     ZGre    A    G        0      0        2 
   9  chr9_41738778     ZHar    A    G        1      2        2 
   9  chr9_41738778   Sample    A    G        0      0        2 
   9  chr9_41746548     AAsi    G    T        0      0        2 
   9  chr9_41746548     AKia    G    T        0      0        2 
   9  chr9_41746548     AOna    G    T        0      0        2 
   9  chr9_41746548     ASom    G    T        0      0        2 
   9  chr9_41746548     HCab    G    T        0      0        2 
   9  chr9_41746548     HPrz    G    T        0      0        2 
   9  chr9_41746548     ZBoe    G    T        0      0        2 
   9  chr9_41746548     ZGre    G    T      0.5      1        2 
   9  chr9_41746548     ZHar    G    T        0      0        2 
   9  chr9_41746548   Sample    G    T        0      0        2 
   9  chr9_41750942     AAsi    C    T        0      0        2 
   9  chr9_41750942     AKia    C    T        0      0        2 
   9  chr9_41750942     AOna    C    T        0      0        2 
   9  chr9_41750942     ASom    C    T        0      0        2 
   9  chr9_41750942     HCab    C    T        1      2        2 
   9  chr9_41750942     HPrz    C    T        1      2        2 
   9  chr9_41750942     ZBoe    C    T        0      0        2 
   9  chr9_41750942     ZGre    C    T        0      0        2 
   9  chr9_41750942     ZHar    C    T        0      0        2 
   9  chr9_41750942   Sample    C    T        0      0        2 
   9  chr9_41759376     AAsi    C    A        0      0        2 
   9  chr9_41759376     AKia    C    A        0      0        2 
   9  chr9_41759376     AOna    C    A        0      0        2 
   9  chr9_41759376     ASom    C    A        0      0        2 
   9  chr9_41759376     HCab    C    A        0      0        2 
   9  chr9_41759376     HPrz    C    A        0      0        2 
   9  chr9_41759376     ZBoe    C    A        0      0        2 
   9  chr9_41759376     ZGre    C    A      0.5      1        2 
   9  chr9_41759376     ZHar    C    A        0      0        2 
   9  chr9_41759376   Sample    C    A        0      0        2 
   9  chr9_41787476     AAsi    A    G        0      0        2 
   9  chr9_41787476     AKia    A    G        0      0        2 
   9  chr9_41787476     AOna    A    G        0      0        2 
   9  chr9_41787476     ASom    A    G        1      2        2 
   9  chr9_41787476     HCab    A    G        1      2        2 
   9  chr9_41787476     HPrz    A    G        1      2        2 
   9  chr9_41787476     ZBoe    A    G        0      0        2 
   9  chr9_41787476     ZGre    A    G        0      0        2 
   9  chr9_41787476     ZHar    A    G        0      0        2 
   9  chr9_41787476   Sample    A    G        0      0        2 
   9  chr9_41790618     AAsi    A    T        0      0        2 
   9  chr9_41790618     AKia    A    T        0      0        2 
   9  chr9_41790618     AOna    A    T        0      0        2 
   9  chr9_41790618     ASom    A    T        0      0        2 
   9  chr9_41790618     HCab    A    T        0      0        2 
   9  chr9_41790618     HPrz    A    T        0      0        2 
   9  chr9_41790618     ZBoe    A    T        0      0        2 
   9  chr9_41790618     ZGre    A    T      0.5      1        2 
   9  chr9_41790618     ZHar    A    T        0      0        2 
   9  chr9_41790618   Sample    A    T        0      0        2 
   9  chr9_41797631     AAsi    T    C        0      0        2 
   9  chr9_41797631     AKia    T    C        0      0        2 
   9  chr9_41797631     AOna    T    C        0      0        2 
   9  chr9_41797631     ASom    T    C        0      0        2 
   9  chr9_41797631     HCab    T    C        0      0        2 
   9  chr9_41797631     HPrz    T    C        0      0        2 
   9  chr9_41797631     ZBoe    T    C      0.5      1        2 
   9  chr9_41797631     ZGre    T    C        0      0        2 
   9  chr9_41797631     ZHar    T    C        0      0        2 
   9  chr9_41797631   Sample    T    C        0      0        2 
   9  chr9_41802136     AAsi    G    C        0      0        2 
   9  chr9_41802136     AKia    G    C        0      0        2 
   9  chr9_41802136     AOna    G    C        0      0        2 
   9  chr9_41802136     ASom    G    C        0      0        2 
   9  chr9_41802136     HCab    G    C        0      0        2 
   9  chr9_41802136     HPrz    G    C        0      0        2 
   9  chr9_41802136     ZBoe    G    C      0.5      1        2 
   9  chr9_41802136     ZGre    G    C        0      0        2 
   9  chr9_41802136     ZHar    G    C        0      0        2 
   9  chr9_41802136   Sample    G    C        0      0        2 
   9  chr9_41805525     AAsi    T    C        0      0        2 
   9  chr9_41805525     AKia    T    C        1      2        2 
   9  chr9_41805525     AOna    T    C        1      2        2 
   9  chr9_41805525     ASom    T    C        0      0        2 
   9  chr9_41805525     HCab    T    C        0      0        2 
   9  chr9_41805525     HPrz    T    C        0      0        2 
   9  chr9_41805525     ZBoe    T    C        0      0        2 
   9  chr9_41805525     ZGre    T    C        0      0        2 
   9  chr9_41805525     ZHar    T    C        0      0        2 
   9  chr9_41805525   Sample    T    C        0      0        2 
   9  chr9_41809121     AAsi    G    A        0      0        2 
   9  chr9_41809121     AKia    G    A        0      0        2 
   9  chr9_41809121     AOna    G    A        0      0        2 
   9  chr9_41809121     ASom    G    A        0      0        2 
   9  chr9_41809121     HCab    G    A        1      2        2 
   9  chr9_41809121     HPrz    G    A        1      2        2 
   9  chr9_41809121     ZBoe    G    A        0      0        2 
   9  chr9_41809121     ZGre    G    A        0      0        2 
   9  chr9_41809121     ZHar    G    A        0      0        2 
   9  chr9_41809121   Sample    G    A        0      0        2 
   9  chr9_41811040     AAsi    A    G        0      0        2 
   9  chr9_41811040     AKia    A    G        0      0        2 
   9  chr9_41811040     AOna    A    G        0      0        2 
   9  chr9_41811040     ASom    A    G        0      0        2 
   9  chr9_41811040     HCab    A    G        0      0        2 
   9  chr9_41811040     HPrz    A    G        0      0        2 
   9  chr9_41811040     ZBoe    A    G      0.5      1        2 
   9  chr9_41811040     ZGre    A    G        0      0        2 
   9  chr9_41811040     ZHar    A    G        0      0        2 
   9  chr9_41811040   Sample    A    G        0      0        2 
   9  chr9_41812898     AAsi    C    A        0      0        2 
   9  chr9_41812898     AKia    C    A        0      0        2 
   9  chr9_41812898     AOna    C    A        0      0        2 
   9  chr9_41812898     ASom    C    A        0      0        2 
   9  chr9_41812898     HCab    C    A        1      2        2 
   9  chr9_41812898     HPrz    C    A        1      2        2 
   9  chr9_41812898     ZBoe    C    A        0      0        2 
   9  chr9_41812898     ZGre    C    A        0      0        2 
   9  chr9_41812898     ZHar    C    A        0      0        2 
   9  chr9_41812898   Sample    C    A        0      0        2 
   9  chr9_41814311     AAsi    T    C        0      0        2 
   9  chr9_41814311     AKia    T    C        0      0        2 
   9  chr9_41814311     AOna    T    C        0      0        2 
   9  chr9_41814311     ASom    T    C        1      2        2 
   9  chr9_41814311     HCab    T    C        0      0        2 
   9  chr9_41814311     HPrz    T    C        0      0        2 
   9  chr9_41814311     ZBoe    T    C        0      0        2 
   9  chr9_41814311     ZGre    T    C        0      0        2 
   9  chr9_41814311     ZHar    T    C        0      0        2 
   9  chr9_41814311   Sample    T    C        0      0        2 
   9  chr9_41817672     AAsi    C    T        0      0        2 
   9  chr9_41817672     AKia    C    T        0      0        2 
   9  chr9_41817672     AOna    C    T        0      0        2 
   9  chr9_41817672     ASom    C    T        0      0        2 
   9  chr9_41817672     HCab    C    T        1      2        2 
   9  chr9_41817672     HPrz    C    T        1      2        2 
   9  chr9_41817672     ZBoe    C    T        0      0        2 
   9  chr9_41817672     ZGre    C    T        0      0        2 
   9  chr9_41817672     ZHar    C    T        0      0        2 
   9  chr9_41817672   Sample    C    T        0      0        2 
   9  chr9_41818403     AAsi    T    G        0      0        2 
   9  chr9_41818403     AKia    T    G        0      0        2 
   9  chr9_41818403     AOna    T    G        0      0        2 
   9  chr9_41818403     ASom    T    G        0      0        2 
   9  chr9_41818403     HCab    T    G        0      0        2 
   9  chr9_41818403     HPrz    T    G        0      0        2 
   9  chr9_41818403     ZBoe    T    G      0.5      1        2 
   9  chr9_41818403     ZGre    T    G        0      0        2 
   9  chr9_41818403     ZHar    T    G        0      0        2 
   9  chr9_41818403   Sample    T    G        0      0        2 
   9  chr9_41819649     AAsi    G    A        0      0        2 
   9  chr9_41819649     AKia    G    A        0      0        2 
   9  chr9_41819649     AOna    G    A        0      0        2 
   9  chr9_41819649     ASom    G    A        0      0        2 
   9  chr9_41819649     HCab    G    A        0      0        2 
   9  chr9_41819649     HPrz    G    A        0      0        2 
   9  chr9_41819649     ZBoe    G    A        0      0        2 
   9  chr9_41819649     ZGre    G    A        0      0        2 
   9  chr9_41819649     ZHar    G    A        1      2        2 
   9  chr9_41819649   Sample    G    A        0      0        2 
   9  chr9_41823283     AAsi    A    G        0      0        2 
   9  chr9_41823283     AKia    A    G        0      0        2 
   9  chr9_41823283     AOna    A    G      0.5      1        2 
   9  chr9_41823283     ASom    A    G        0      0        2 
   9  chr9_41823283     HCab    A    G        0      0        2 
   9  chr9_41823283     HPrz    A    G        0      0        2 
   9  chr9_41823283     ZBoe    A    G        0      0        2 
   9  chr9_41823283     ZGre    A    G        1      2        2 
   9  chr9_41823283     ZHar    A    G        0      0        2 
   9  chr9_41823283   Sample    A    G        0      0        2 
   9  chr9_41834646     AAsi    A    G        0      0        2 
   9  chr9_41834646     AKia    A    G        0      0        2 
   9  chr9_41834646     AOna    A    G        0      0        2 
   9  chr9_41834646     ASom    A    G        0      0        2 
   9  chr9_41834646     HCab    A    G        1      2        2 
   9  chr9_41834646     HPrz    A    G      0.5      1        2 
   9  chr9_41834646     ZBoe    A    G        0      0        2 
   9  chr9_41834646     ZGre    A    G        0      0        2 
   9  chr9_41834646     ZHar    A    G        0      0        2 
   9  chr9_41834646   Sample    A    G        0      0        2 
   9  chr9_41843442     AAsi    A    C        0      0        2 
   9  chr9_41843442     AKia    A    C        0      0        2 
   9  chr9_41843442     AOna    A    C        0      0        2 
   9  chr9_41843442     ASom    A    C        0      0        2 
   9  chr9_41843442     HCab    A    C        0      0        2 
   9  chr9_41843442     HPrz    A    C        0      0        2 
   9  chr9_41843442     ZBoe    A    C      0.5      1        2 
   9  chr9_41843442     ZGre    A    C        0      0        2 
   9  chr9_41843442     ZHar    A    C        0      0        2 
   9  chr9_41843442   Sample    A    C        0      0        2 
   9  chr9_41851231     AAsi    G    A        0      0        2 
   9  chr9_41851231     AKia    G    A        0      0        2 
   9  chr9_41851231     AOna    G    A        0      0        2 
   9  chr9_41851231     ASom    G    A        0      0        2 
   9  chr9_41851231     HCab    G    A        0      0        2 
   9  chr9_41851231     HPrz    G    A        1      2        2 
   9  chr9_41851231     ZBoe    G    A        0      0        2 
   9  chr9_41851231     ZGre    G    A        0      0        2 
   9  chr9_41851231     ZHar    G    A        0      0        2 
   9  chr9_41851231   Sample    G    A        0      0        2 
   9  chr9_41854334     AAsi    T    C        0      0        2 
   9  chr9_41854334     AKia    T    C        0      0        2 
   9  chr9_41854334     AOna    T    C        0      0        2 
   9  chr9_41854334     ASom    T    C        0      0        2 
   9  chr9_41854334     HCab    T    C        0      0        2 
   9  chr9_41854334     HPrz    T    C        0      0        2 
   9  chr9_41854334     ZBoe    T    C        0      0        2 
   9  chr9_41854334     ZGre    T    C        0      0        2 
   9  chr9_41854334     ZHar    T    C        1      2        2 
   9  chr9_41854334   Sample    T    C        0      0        2 
   9  chr9_41859308     AAsi    T    A        0      0        2 
   9  chr9_41859308     AKia    T    A        0      0        2 
   9  chr9_41859308     AOna    T    A        0      0        2 
   9  chr9_41859308     ASom    T    A        0      0        2 
   9  chr9_41859308     HCab    T    A        1      2        2 
   9  chr9_41859308     HPrz    T    A        1      2        2 
   9  chr9_41859308     ZBoe    T    A        0      0        2 
   9  chr9_41859308     ZGre    T    A        0      0        2 
   9  chr9_41859308     ZHar    T    A        0      0        2 
   9  chr9_41859308   Sample    T    A        0      0        2 
   9  chr9_41859658     AAsi    A    G        0      0        2 
   9  chr9_41859658     AKia    A    G      0.5      1        2 
   9  chr9_41859658     AOna    A    G        0      0        2 
   9  chr9_41859658     ASom    A    G        0      0        2 
   9  chr9_41859658     HCab    A    G        0      0        2 
   9  chr9_41859658     HPrz    A    G        0      0        2 
   9  chr9_41859658     ZBoe    A    G        0      0        2 
   9  chr9_41859658     ZGre    A    G        0      0        2 
   9  chr9_41859658     ZHar    A    G        0      0        2 
   9  chr9_41859658   Sample    A    G        0      0        2 
   9  chr9_41859815     AAsi    G    A        0      0        2 
   9  chr9_41859815     AKia    G    A        0      0        2 
   9  chr9_41859815     AOna    G    A        0      0        2 
   9  chr9_41859815     ASom    G    A        0      0        2 
   9  chr9_41859815     HCab    G    A        0      0        2 
   9  chr9_41859815     HPrz    G    A        0      0        2 
   9  chr9_41859815     ZBoe    G    A      0.5      1        2 
   9  chr9_41859815     ZGre    G    A        0      0        2 
   9  chr9_41859815     ZHar    G    A        0      0        2 
   9  chr9_41859815   Sample    G    A        0      0        2 
   9  chr9_41860922     AAsi    G    A        0      0        2 
   9  chr9_41860922     AKia    G    A        0      0        2 
   9  chr9_41860922     AOna    G    A        0      0        2 
   9  chr9_41860922     ASom    G    A        0      0        2 
   9  chr9_41860922     HCab    G    A        0      0        2 
   9  chr9_41860922     HPrz    G    A      0.5      1        2 
   9  chr9_41860922     ZBoe    G    A        0      0        2 
   9  chr9_41860922     ZGre    G    A        0      0        2 
   9  chr9_41860922     ZHar    G    A        0      0        2 
   9  chr9_41860922   Sample    G    A        0      0        2 
   9  chr9_41863814     AAsi    G    C        0      0        2 
   9  chr9_41863814     AKia    G    C      0.5      1        2 
   9  chr9_41863814     AOna    G    C        0      0        2 
   9  chr9_41863814     ASom    G    C        0      0        2 
   9  chr9_41863814     HCab    G    C        0      0        2 
   9  chr9_41863814     HPrz    G    C        0      0        2 
   9  chr9_41863814     ZBoe    G    C        0      0        2 
   9  chr9_41863814     ZGre    G    C        0      0        2 
   9  chr9_41863814     ZHar    G    C        0      0        2 
   9  chr9_41863814   Sample    G    C        0      0        2 
   9  chr9_41869628     AAsi    T    C        0      0        2 
   9  chr9_41869628     AKia    T    C        0      0        2 
   9  chr9_41869628     AOna    T    C        0      0        2 
   9  chr9_41869628     ASom    T    C        0      0        2 
   9  chr9_41869628     HCab    T    C        1      2        2 
   9  chr9_41869628     HPrz    T    C        1      2        2 
   9  chr9_41869628     ZBoe    T    C        0      0        2 
   9  chr9_41869628     ZGre    T    C        0      0        2 
   9  chr9_41869628     ZHar    T    C        0      0        2 
   9  chr9_41869628   Sample    T    C        0      0        2 
   9  chr9_41870623     AAsi    C    A        0      0        2 
   9  chr9_41870623     AKia    C    A        0      0        2 
   9  chr9_41870623     AOna    C    A        0      0        2 
   9  chr9_41870623     ASom    C    A        0      0        2 
   9  chr9_41870623     HCab    C    A        0      0        2 
   9  chr9_41870623     HPrz    C    A      0.5      1        2 
   9  chr9_41870623     ZBoe    C    A        0      0        2 
   9  chr9_41870623     ZGre    C    A        0      0        2 
   9  chr9_41870623     ZHar    C    A        0      0        2 
   9  chr9_41870623   Sample    C    A        0      0        2 
   9  chr9_41872008     AAsi    C    T        0      0        2 
   9  chr9_41872008     AKia    C    T        0      0        2 
   9  chr9_41872008     AOna    C    T        0      0        2 
   9  chr9_41872008     ASom    C    T        0      0        2 
   9  chr9_41872008     HCab    C    T        1      2        2 
   9  chr9_41872008     HPrz    C    T        1      2        2 
   9  chr9_41872008     ZBoe    C    T        0      0        2 
   9  chr9_41872008     ZGre    C    T        0      0        2 
   9  chr9_41872008     ZHar    C    T        0      0        2 
   9  chr9_41872008   Sample    C    T        0      0        2 
   9  chr9_41875434     AAsi    A    G        0      0        2 
   9  chr9_41875434     AKia    A    G        0      0        2 
   9  chr9_41875434     AOna    A    G        0      0        2 
   9  chr9_41875434     ASom    A    G        1      2        2 
   9  chr9_41875434     HCab    A    G        0      0        2 
   9  chr9_41875434     HPrz    A    G        0      0        2 
   9  chr9_41875434     ZBoe    A    G        0      0        2 
   9  chr9_41875434     ZGre    A    G        0      0        2 
   9  chr9_41875434     ZHar    A    G        0      0        2 
   9  chr9_41875434   Sample    A    G        0      0        2 
   9  chr9_41877331     AAsi    G    C        0      0        2 
   9  chr9_41877331     AKia    G    C        0      0        2 
   9  chr9_41877331     AOna    G    C        0      0        2 
   9  chr9_41877331     ASom    G    C        0      0        2 
   9  chr9_41877331     HCab    G    C        0      0        2 
   9  chr9_41877331     HPrz    G    C        0      0        2 
   9  chr9_41877331     ZBoe    G    C      0.5      1        2 
   9  chr9_41877331     ZGre    G    C        0      0        2 
   9  chr9_41877331     ZHar    G    C        0      0        2 
   9  chr9_41877331   Sample    G    C        0      0        2 
   9  chr9_41877948     AAsi    C    T        0      0        2 
   9  chr9_41877948     AKia    C    T        0      0        2 
   9  chr9_41877948     AOna    C    T        0      0        2 
   9  chr9_41877948     ASom    C    T        0      0        2 
   9  chr9_41877948     HCab    C    T        1      2        2 
   9  chr9_41877948     HPrz    C    T        1      2        2 
   9  chr9_41877948     ZBoe    C    T        0      0        2 
   9  chr9_41877948     ZGre    C    T        0      0        2 
   9  chr9_41877948     ZHar    C    T        0      0        2 
   9  chr9_41877948   Sample    C    T        0      0        2 
   9  chr9_41880684     AAsi    T    G        0      0        2 
   9  chr9_41880684     AKia    T    G        0      0        2 
   9  chr9_41880684     AOna    T    G        0      0        2 
   9  chr9_41880684     ASom    T    G        0      0        2 
   9  chr9_41880684     HCab    T    G        1      2        2 
   9  chr9_41880684     HPrz    T    G        1      2        2 
   9  chr9_41880684     ZBoe    T    G        0      0        2 
   9  chr9_41880684     ZGre    T    G        0      0        2 
   9  chr9_41880684     ZHar    T    G        0      0        2 
   9  chr9_41880684   Sample    T    G        0      0        2 
   9  chr9_41883516     AAsi    C    T        0      0        2 
   9  chr9_41883516     AKia    C    T        0      0        2 
   9  chr9_41883516     AOna    C    T        0      0        2 
   9  chr9_41883516     ASom    C    T        0      0        2 
   9  chr9_41883516     HCab    C    T        0      0        2 
   9  chr9_41883516     HPrz    C    T        0      0        2 
   9  chr9_41883516     ZBoe    C    T      0.5      1        2 
   9  chr9_41883516     ZGre    C    T        0      0        2 
   9  chr9_41883516     ZHar    C    T        0      0        2 
   9  chr9_41883516   Sample    C    T        0      0        2 
   9  chr9_41885784     AAsi    A    G        0      0        2 
   9  chr9_41885784     AKia    A    G        0      0        2 
   9  chr9_41885784     AOna    A    G        0      0        2 
   9  chr9_41885784     ASom    A    G        0      0        2 
   9  chr9_41885784     HCab    A    G        0      0        2 
   9  chr9_41885784     HPrz    A    G        0      0        2 
   9  chr9_41885784     ZBoe    A    G      0.5      1        2 
   9  chr9_41885784     ZGre    A    G        0      0        2 
   9  chr9_41885784     ZHar    A    G        0      0        2 
   9  chr9_41885784   Sample    A    G        0      0        2 
   9  chr9_41887406     AAsi    A    G        0      0        2 
   9  chr9_41887406     AKia    A    G        0      0        2 
   9  chr9_41887406     AOna    A    G        0      0        2 
   9  chr9_41887406     ASom    A    G        0      0        2 
   9  chr9_41887406     HCab    A    G        0      0        2 
   9  chr9_41887406     HPrz    A    G        0      0        2 
   9  chr9_41887406     ZBoe    A    G      0.5      1        2 
   9  chr9_41887406     ZGre    A    G        0      0        2 
   9  chr9_41887406     ZHar    A    G        0      0        2 
   9  chr9_41887406   Sample    A    G        0      0        2 
   9  chr9_41887586     AAsi    G    A        0      0        2 
   9  chr9_41887586     AKia    G    A      0.5      1        2 
   9  chr9_41887586     AOna    G    A        0      0        2 
   9  chr9_41887586     ASom    G    A        0      0        2 
   9  chr9_41887586     HCab    G    A        0      0        2 
   9  chr9_41887586     HPrz    G    A        0      0        2 
   9  chr9_41887586     ZBoe    G    A        0      0        2 
   9  chr9_41887586     ZGre    G    A        0      0        2 
   9  chr9_41887586     ZHar    G    A        0      0        2 
   9  chr9_41887586   Sample    G    A        0      0        2 
   9  chr9_41897235     AAsi    T    C        0      0        2 
   9  chr9_41897235     AKia    T    C      0.5      1        2 
   9  chr9_41897235     AOna    T    C        0      0        2 
   9  chr9_41897235     ASom    T    C        0      0        2 
   9  chr9_41897235     HCab    T    C        0      0        2 
   9  chr9_41897235     HPrz    T    C        0      0        2 
   9  chr9_41897235     ZBoe    T    C        0      0        2 
   9  chr9_41897235     ZGre    T    C        0      0        2 
   9  chr9_41897235     ZHar    T    C        0      0        2 
   9  chr9_41897235   Sample    T    C        0      0        2 
   9  chr9_41898929     AAsi    T    C        0      0        2 
   9  chr9_41898929     AKia    T    C        0      0        2 
   9  chr9_41898929     AOna    T    C        0      0        2 
   9  chr9_41898929     ASom    T    C        0      0        2 
   9  chr9_41898929     HCab    T    C        0      0        2 
   9  chr9_41898929     HPrz    T    C      0.5      1        2 
   9  chr9_41898929     ZBoe    T    C        0      0        2 
   9  chr9_41898929     ZGre    T    C        0      0        2 
   9  chr9_41898929     ZHar    T    C        0      0        2 
   9  chr9_41898929   Sample    T    C        0      0        2 
   9  chr9_41903175     AAsi    A    G        0      0        2 
   9  chr9_41903175     AKia    A    G        0      0        2 
   9  chr9_41903175     AOna    A    G      0.5      1        2 
   9  chr9_41903175     ASom    A    G        0      0        2 
   9  chr9_41903175     HCab    A    G        0      0        2 
   9  chr9_41903175     HPrz    A    G        0      0        2 
   9  chr9_41903175     ZBoe    A    G        0      0        2 
   9  chr9_41903175     ZGre    A    G        0      0        2 
   9  chr9_41903175     ZHar    A    G        0      0        2 
   9  chr9_41903175   Sample    A    G        0      0        2 
   9  chr9_41904620     AAsi    G    A        0      0        2 
   9  chr9_41904620     AKia    G    A        0      0        2 
   9  chr9_41904620     AOna    G    A        0      0        2 
   9  chr9_41904620     ASom    G    A        0      0        2 
   9  chr9_41904620     HCab    G    A        1      2        2 
   9  chr9_41904620     HPrz    G    A        1      2        2 
   9  chr9_41904620     ZBoe    G    A        0      0        2 
   9  chr9_41904620     ZGre    G    A        0      0        2 
   9  chr9_41904620     ZHar    G    A        0      0        2 
   9  chr9_41904620   Sample    G    A        0      0        2 
   9  chr9_41933038     AAsi    G    A        0      0        2 
   9  chr9_41933038     AKia    G    A        0      0        2 
   9  chr9_41933038     AOna    G    A        0      0        2 
   9  chr9_41933038     ASom    G    A        0      0        2 
   9  chr9_41933038     HCab    G    A        0      0        2 
   9  chr9_41933038     HPrz    G    A        0      0        2 
   9  chr9_41933038     ZBoe    G    A      0.5      1        2 
   9  chr9_41933038     ZGre    G    A        0      0        2 
   9  chr9_41933038     ZHar    G    A        0      0        2 
   9  chr9_41933038   Sample    G    A        0      0        2 
   9  chr9_41938646     AAsi    G    A        0      0        2 
   9  chr9_41938646     AKia    G    A      0.5      1        2 
   9  chr9_41938646     AOna    G    A        0      0        2 
   9  chr9_41938646     ASom    G    A        0      0        2 
   9  chr9_41938646     HCab    G    A        0      0        2 
   9  chr9_41938646     HPrz    G    A        0      0        2 
   9  chr9_41938646     ZBoe    G    A        0      0        2 
   9  chr9_41938646     ZGre    G    A        0      0        2 
   9  chr9_41938646     ZHar    G    A        0      0        2 
   9  chr9_41938646   Sample    G    A        0      0        2 
   9  chr9_41940404     AAsi    C    G        0      0        2 
   9  chr9_41940404     AKia    C    G        0      0        2 
   9  chr9_41940404     AOna    C    G        0      0        2 
   9  chr9_41940404     ASom    C    G        0      0        2 
   9  chr9_41940404     HCab    C    G        1      2        2 
   9  chr9_41940404     HPrz    C    G        1      2        2 
   9  chr9_41940404     ZBoe    C    G        0      0        2 
   9  chr9_41940404     ZGre    C    G        0      0        2 
   9  chr9_41940404     ZHar    C    G        0      0        2 
   9  chr9_41940404   Sample    C    G        0      0        2 
   9  chr9_41941077     AAsi    C    G        0      0        2 
   9  chr9_41941077     AKia    C    G        0      0        2 
   9  chr9_41941077     AOna    C    G        0      0        2 
   9  chr9_41941077     ASom    C    G        0      0        2 
   9  chr9_41941077     HCab    C    G        1      2        2 
   9  chr9_41941077     HPrz    C    G        1      2        2 
   9  chr9_41941077     ZBoe    C    G        0      0        2 
   9  chr9_41941077     ZGre    C    G        0      0        2 
   9  chr9_41941077     ZHar    C    G        0      0        2 
   9  chr9_41941077   Sample    C    G        0      0        2 
   9  chr9_41944068     AAsi    G    T        0      0        2 
   9  chr9_41944068     AKia    G    T        0      0        2 
   9  chr9_41944068     AOna    G    T        0      0        2 
   9  chr9_41944068     ASom    G    T        0      0        2 
   9  chr9_41944068     HCab    G    T        0      0        2 
   9  chr9_41944068     HPrz    G    T        0      0        2 
   9  chr9_41944068     ZBoe    G    T        0      0        2 
   9  chr9_41944068     ZGre    G    T      0.5      1        2 
   9  chr9_41944068     ZHar    G    T        0      0        2 
   9  chr9_41944068   Sample    G    T        0      0        2 
   9  chr9_41944308     AAsi    G    A        0      0        2 
   9  chr9_41944308     AKia    G    A        0      0        2 
   9  chr9_41944308     AOna    G    A        0      0        2 
   9  chr9_41944308     ASom    G    A      0.5      1        2 
   9  chr9_41944308     HCab    G    A        0      0        2 
   9  chr9_41944308     HPrz    G    A        0      0        2 
   9  chr9_41944308     ZBoe    G    A        0      0        2 
   9  chr9_41944308     ZGre    G    A        0      0        2 
   9  chr9_41944308     ZHar    G    A        0      0        2 
   9  chr9_41944308   Sample    G    A        0      0        2 
   9  chr9_41948172     AAsi    A    G      0.5      1        2 
   9  chr9_41948172     AKia    A    G        0      0        2 
   9  chr9_41948172     AOna    A    G        0      0        2 
   9  chr9_41948172     ASom    A    G        0      0        2 
   9  chr9_41948172     HCab    A    G        0      0        2 
   9  chr9_41948172     HPrz    A    G        0      0        2 
   9  chr9_41948172     ZBoe    A    G        0      0        2 
   9  chr9_41948172     ZGre    A    G        0      0        2 
   9  chr9_41948172     ZHar    A    G        0      0        2 
   9  chr9_41948172   Sample    A    G        0      0        2 
   9  chr9_41950963     AAsi    G    A        0      0        2 
   9  chr9_41950963     AKia    G    A        0      0        2 
   9  chr9_41950963     AOna    G    A        0      0        2 
   9  chr9_41950963     ASom    G    A        0      0        2 
   9  chr9_41950963     HCab    G    A      0.5      1        2 
   9  chr9_41950963     HPrz    G    A        0      0        2 
   9  chr9_41950963     ZBoe    G    A        0      0        2 
   9  chr9_41950963     ZGre    G    A        0      0        2 
   9  chr9_41950963     ZHar    G    A        0      0        2 
   9  chr9_41950963   Sample    G    A        0      0        2 
   9  chr9_41959595     AAsi    C    T        0      0        2 
   9  chr9_41959595     AKia    C    T      0.5      1        2 
   9  chr9_41959595     AOna    C    T        0      0        2 
   9  chr9_41959595     ASom    C    T        0      0        2 
   9  chr9_41959595     HCab    C    T        0      0        2 
   9  chr9_41959595     HPrz    C    T        0      0        2 
   9  chr9_41959595     ZBoe    C    T        0      0        2 
   9  chr9_41959595     ZGre    C    T        0      0        2 
   9  chr9_41959595     ZHar    C    T        0      0        2 
   9  chr9_41959595   Sample    C    T        0      0        2 
   9  chr9_41964775     AAsi    A    G        0      0        2 
   9  chr9_41964775     AKia    A    G        0      0        2 
   9  chr9_41964775     AOna    A    G        0      0        2 
   9  chr9_41964775     ASom    A    G        0      0        2 
   9  chr9_41964775     HCab    A    G        0      0        2 
   9  chr9_41964775     HPrz    A    G        0      0        2 
   9  chr9_41964775     ZBoe    A    G        0      0        2 
   9  chr9_41964775     ZGre    A    G      0.5      1        2 
   9  chr9_41964775     ZHar    A    G        0      0        2 
   9  chr9_41964775   Sample    A    G        0      0        2 
   9  chr9_41969534     AAsi    G    A        0      0        2 
   9  chr9_41969534     AKia    G    A        0      0        2 
   9  chr9_41969534     AOna    G    A        0      0        2 
   9  chr9_41969534     ASom    G    A        0      0        2 
   9  chr9_41969534     HCab    G    A        1      2        2 
   9  chr9_41969534     HPrz    G    A        1      2        2 
   9  chr9_41969534     ZBoe    G    A        0      0        2 
   9  chr9_41969534     ZGre    G    A        0      0        2 
   9  chr9_41969534     ZHar    G    A        0      0        2 
   9  chr9_41969534   Sample    G    A        0      0        2 
   9  chr9_41970179     AAsi    A    G        0      0        2 
   9  chr9_41970179     AKia    A    G        0      0        2 
   9  chr9_41970179     AOna    A    G        0      0        2 
   9  chr9_41970179     ASom    A    G        0      0        2 
   9  chr9_41970179     HCab    A    G        1      2        2 
   9  chr9_41970179     HPrz    A    G        1      2        2 
   9  chr9_41970179     ZBoe    A    G        0      0        2 
   9  chr9_41970179     ZGre    A    G        0      0        2 
   9  chr9_41970179     ZHar    A    G        0      0        2 
   9  chr9_41970179   Sample    A    G        0      0        2 
   9  chr9_41970617     AAsi    A    T        0      0        2 
   9  chr9_41970617     AKia    A    T        0      0        2 
   9  chr9_41970617     AOna    A    T        0      0        2 
   9  chr9_41970617     ASom    A    T        0      0        2 
   9  chr9_41970617     HCab    A    T        0      0        2 
   9  chr9_41970617     HPrz    A    T        0      0        2 
   9  chr9_41970617     ZBoe    A    T        0      0        2 
   9  chr9_41970617     ZGre    A    T      0.5      1        2 
   9  chr9_41970617     ZHar    A    T        0      0        2 
   9  chr9_41970617   Sample    A    T        0      0        2 
   9  chr9_41974328     AAsi    A    C        0      0        2 
   9  chr9_41974328     AKia    A    C        0      0        2 
   9  chr9_41974328     AOna    A    C        0      0        2 
   9  chr9_41974328     ASom    A    C        0      0        2 
   9  chr9_41974328     HCab    A    C        0      0        2 
   9  chr9_41974328     HPrz    A    C        0      0        2 
   9  chr9_41974328     ZBoe    A    C        0      0        2 
   9  chr9_41974328     ZGre    A    C      0.5      1        2 
   9  chr9_41974328     ZHar    A    C        0      0        2 
   9  chr9_41974328   Sample    A    C        0      0        2 
   9  chr9_41974987     AAsi    C    G        0      0        2 
   9  chr9_41974987     AKia    C    G        0      0        2 
   9  chr9_41974987     AOna    C    G        0      0        2 
   9  chr9_41974987     ASom    C    G        0      0        2 
   9  chr9_41974987     HCab    C    G        0      0        2 
   9  chr9_41974987     HPrz    C    G        0      0        2 
   9  chr9_41974987     ZBoe    C    G        0      0        2 
   9  chr9_41974987     ZGre    C    G        0      0        2 
   9  chr9_41974987     ZHar    C    G        1      2        2 
   9  chr9_41974987   Sample    C    G        0      0        2 
   9  chr9_41981080     AAsi    G    C      0.5      1        2 
   9  chr9_41981080     AKia    G    C        0      0        2 
   9  chr9_41981080     AOna    G    C        0      0        2 
   9  chr9_41981080     ASom    G    C        0      0        2 
   9  chr9_41981080     HCab    G    C        0      0        2 
   9  chr9_41981080     HPrz    G    C        0      0        2 
   9  chr9_41981080     ZBoe    G    C        0      0        2 
   9  chr9_41981080     ZGre    G    C        0      0        2 
   9  chr9_41981080     ZHar    G    C        0      0        2 
   9  chr9_41981080   Sample    G    C        0      0        2 
   9  chr9_41981802     AAsi    T    C        0      0        2 
   9  chr9_41981802     AKia    T    C        0      0        2 
   9  chr9_41981802     AOna    T    C        0      0        2 
   9  chr9_41981802     ASom    T    C        0      0        2 
   9  chr9_41981802     HCab    T    C        0      0        2 
   9  chr9_41981802     HPrz    T    C        0      0        2 
   9  chr9_41981802     ZBoe    T    C      0.5      1        2 
   9  chr9_41981802     ZGre    T    C        0      0        2 
   9  chr9_41981802     ZHar    T    C        0      0        2 
   9  chr9_41981802   Sample    T    C        0      0        2 
   9  chr9_41986214     AAsi    G    A        0      0        2 
   9  chr9_41986214     AKia    G    A        0      0        2 
   9  chr9_41986214     AOna    G    A        0      0        2 
   9  chr9_41986214     ASom    G    A      0.5      1        2 
   9  chr9_41986214     HCab    G    A        0      0        2 
   9  chr9_41986214     HPrz    G    A        0      0        2 
   9  chr9_41986214     ZBoe    G    A      0.5      1        2 
   9  chr9_41986214     ZGre    G    A        0      0        2 
   9  chr9_41986214     ZHar    G    A        0      0        2 
   9  chr9_41986214   Sample    G    A        0      0        2 
   9  chr9_41986464     AAsi    A    G        0      0        2 
   9  chr9_41986464     AKia    A    G        0      0        2 
   9  chr9_41986464     AOna    A    G        0      0        2 
   9  chr9_41986464     ASom    A    G      0.5      1        2 
   9  chr9_41986464     HCab    A    G        0      0        2 
   9  chr9_41986464     HPrz    A    G        0      0        2 
   9  chr9_41986464     ZBoe    A    G        0      0        2 
   9  chr9_41986464     ZGre    A    G        0      0        2 
   9  chr9_41986464     ZHar    A    G        0      0        2 
   9  chr9_41986464   Sample    A    G        0      0        2 
   9  chr9_41986618     AAsi    C    T        0      0        2 
   9  chr9_41986618     AKia    C    T        0      0        2 
   9  chr9_41986618     AOna    C    T        0      0        2 
   9  chr9_41986618     ASom    C    T        0      0        2 
   9  chr9_41986618     HCab    C    T        0      0        2 
   9  chr9_41986618     HPrz    C    T        0      0        2 
   9  chr9_41986618     ZBoe    C    T      0.5      1        2 
   9  chr9_41986618     ZGre    C    T        0      0        2 
   9  chr9_41986618     ZHar    C    T        0      0        2 
   9  chr9_41986618   Sample    C    T        0      0        2 
   9  chr9_41989092     AAsi    C    T        0      0        2 
   9  chr9_41989092     AKia    C    T        0      0        2 
   9  chr9_41989092     AOna    C    T        0      0        2 
   9  chr9_41989092     ASom    C    T        0      0        2 
   9  chr9_41989092     HCab    C    T        0      0        2 
   9  chr9_41989092     HPrz    C    T        0      0        2 
   9  chr9_41989092     ZBoe    C    T      0.5      1        2 
   9  chr9_41989092     ZGre    C    T        0      0        2 
   9  chr9_41989092     ZHar    C    T        0      0        2 
   9  chr9_41989092   Sample    C    T        0      0        2 
   9  chr9_41992107     AAsi    G    A        0      0        2 
   9  chr9_41992107     AKia    G    A        0      0        2 
   9  chr9_41992107     AOna    G    A        0      0        2 
   9  chr9_41992107     ASom    G    A        0      0        2 
   9  chr9_41992107     HCab    G    A        1      2        2 
   9  chr9_41992107     HPrz    G    A        1      2        2 
   9  chr9_41992107     ZBoe    G    A        0      0        2 
   9  chr9_41992107     ZGre    G    A        0      0        2 
   9  chr9_41992107     ZHar    G    A        0      0        2 
   9  chr9_41992107   Sample    G    A        0      0        2 
   9  chr9_41998439     AAsi    T    C        0      0        2 
   9  chr9_41998439     AKia    T    C        0      0        2 
   9  chr9_41998439     AOna    T    C        0      0        2 
   9  chr9_41998439     ASom    T    C        0      0        2 
   9  chr9_41998439     HCab    T    C        0      0        2 
   9  chr9_41998439     HPrz    T    C        0      0        2 
   9  chr9_41998439     ZBoe    T    C        0      0        2 
   9  chr9_41998439     ZGre    T    C      0.5      1        2 
   9  chr9_41998439     ZHar    T    C        0      0        2 
   9  chr9_41998439   Sample    T    C        0      0        2 
   9  chr9_42000388     AAsi    T    C        0      0        2 
   9  chr9_42000388     AKia    T    C        0      0        2 
   9  chr9_42000388     AOna    T    C      0.5      1        2 
   9  chr9_42000388     ASom    T    C        0      0        2 
   9  chr9_42000388     HCab    T    C        0      0        2 
   9  chr9_42000388     HPrz    T    C        0      0        2 
   9  chr9_42000388     ZBoe    T    C        0      0        2 
   9  chr9_42000388     ZGre    T    C        0      0        2 
   9  chr9_42000388     ZHar    T    C        0      0        2 
   9  chr9_42000388   Sample    T    C        0      0        2 
   9  chr9_42004306     AAsi    G    C        0      0        2 
   9  chr9_42004306     AKia    G    C      0.5      1        2 
   9  chr9_42004306     AOna    G    C        1      2        2 
   9  chr9_42004306     ASom    G    C        0      0        2 
   9  chr9_42004306     HCab    G    C        0      0        2 
   9  chr9_42004306     HPrz    G    C        0      0        2 
   9  chr9_42004306     ZBoe    G    C        0      0        2 
   9  chr9_42004306     ZGre    G    C        0      0        2 
   9  chr9_42004306     ZHar    G    C        0      0        2 
   9  chr9_42004306   Sample    G    C        0      0        2 
   9  chr9_42015517     AAsi    C    T        0      0        2 
   9  chr9_42015517     AKia    C    T        0      0        2 
   9  chr9_42015517     AOna    C    T        0      0        2 
   9  chr9_42015517     ASom    C    T        0      0        2 
   9  chr9_42015517     HCab    C    T      0.5      1        2 
   9  chr9_42015517     HPrz    C    T        0      0        2 
   9  chr9_42015517     ZBoe    C    T        0      0        2 
   9  chr9_42015517     ZGre    C    T        0      0        2 
   9  chr9_42015517     ZHar    C    T        0      0        2 
   9  chr9_42015517   Sample    C    T        0      0        2 
   9  chr9_42017829     AAsi    C    T        0      0        2 
   9  chr9_42017829     AKia    C    T        0      0        2 
   9  chr9_42017829     AOna    C    T        0      0        2 
   9  chr9_42017829     ASom    C    T        0      0        2 
   9  chr9_42017829     HCab    C    T        0      0        2 
   9  chr9_42017829     HPrz    C    T        0      0        2 
   9  chr9_42017829     ZBoe    C    T      0.5      1        2 
   9  chr9_42017829     ZGre    C    T        1      2        2 
   9  chr9_42017829     ZHar    C    T        1      2        2 
   9  chr9_42017829   Sample    C    T        0      0        2 
   9  chr9_42018639     AAsi    A    G        0      0        2 
   9  chr9_42018639     AKia    A    G        0      0        2 
   9  chr9_42018639     AOna    A    G        0      0        2 
   9  chr9_42018639     ASom    A    G        0      0        2 
   9  chr9_42018639     HCab    A    G        1      2        2 
   9  chr9_42018639     HPrz    A    G        1      2        2 
   9  chr9_42018639     ZBoe    A    G        0      0        2 
   9  chr9_42018639     ZGre    A    G        0      0        2 
   9  chr9_42018639     ZHar    A    G        0      0        2 
   9  chr9_42018639   Sample    A    G        0      0        2 
   9  chr9_42019204     AAsi    G    A        0      0        2 
   9  chr9_42019204     AKia    G    A        0      0        2 
   9  chr9_42019204     AOna    G    A        0      0        2 
   9  chr9_42019204     ASom    G    A        0      0        2 
   9  chr9_42019204     HCab    G    A        1      2        2 
   9  chr9_42019204     HPrz    G    A        1      2        2 
   9  chr9_42019204     ZBoe    G    A        0      0        2 
   9  chr9_42019204     ZGre    G    A        0      0        2 
   9  chr9_42019204     ZHar    G    A        0      0        2 
   9  chr9_42019204   Sample    G    A        0      0        2 
   9  chr9_42021466     AAsi    T    C        0      0        2 
   9  chr9_42021466     AKia    T    C        0      0        2 
   9  chr9_42021466     AOna    T    C        0      0        2 
   9  chr9_42021466     ASom    T    C        1      2        2 
   9  chr9_42021466     HCab    T    C        1      2        2 
   9  chr9_42021466     HPrz    T    C        1      2        2 
   9  chr9_42021466     ZBoe    T    C        0      0        2 
   9  chr9_42021466     ZGre    T    C        0      0        2 
   9  chr9_42021466     ZHar    T    C        0      0        2 
   9  chr9_42021466   Sample    T    C        0      0        2 
   9  chr9_42026507     AAsi    A    G        0      0        2 
   9  chr9_42026507     AKia    A    G        0      0        2 
   9  chr9_42026507     AOna    A    G        0      0        2 
   9  chr9_42026507     ASom    A    G        0      0        2 
   9  chr9_42026507     HCab    A    G        1      2        2 
   9  chr9_42026507     HPrz    A    G        1      2        2 
   9  chr9_42026507     ZBoe    A    G        0      0        2 
   9  chr9_42026507     ZGre    A    G        0      0        2 
   9  chr9_42026507     ZHar    A    G        0      0        2 
   9  chr9_42026507   Sample    A    G        0      0        2 
   9  chr9_42032249     AAsi    A    G        0      0        2 
   9  chr9_42032249     AKia    A    G        0      0        2 
   9  chr9_42032249     AOna    A    G      0.5      1        2 
   9  chr9_42032249     ASom    A    G        0      0        2 
   9  chr9_42032249     HCab    A    G        0      0        2 
   9  chr9_42032249     HPrz    A    G        0      0        2 
   9  chr9_42032249     ZBoe    A    G        0      0        2 
   9  chr9_42032249     ZGre    A    G        0      0        2 
   9  chr9_42032249     ZHar    A    G        0      0        2 
   9  chr9_42032249   Sample    A    G        0      0        2 
   9  chr9_42034743     AAsi    T    C        0      0        2 
   9  chr9_42034743     AKia    T    C        0      0        2 
   9  chr9_42034743     AOna    T    C        0      0        2 
   9  chr9_42034743     ASom    T    C        0      0        2 
   9  chr9_42034743     HCab    T    C        1      2        2 
   9  chr9_42034743     HPrz    T    C        1      2        2 
   9  chr9_42034743     ZBoe    T    C        0      0        2 
   9  chr9_42034743     ZGre    T    C        0      0        2 
   9  chr9_42034743     ZHar    T    C        0      0        2 
   9  chr9_42034743   Sample    T    C        0      0        2 
   9  chr9_42038991     AAsi    A    T        0      0        2 
   9  chr9_42038991     AKia    A    T        0      0        2 
   9  chr9_42038991     AOna    A    T      0.5      1        2 
   9  chr9_42038991     ASom    A    T        0      0        2 
   9  chr9_42038991     HCab    A    T        0      0        2 
   9  chr9_42038991     HPrz    A    T        0      0        2 
   9  chr9_42038991     ZBoe    A    T        0      0        2 
   9  chr9_42038991     ZGre    A    T        0      0        2 
   9  chr9_42038991     ZHar    A    T        0      0        2 
   9  chr9_42038991   Sample    A    T        0      0        2 
   9  chr9_42039267     AAsi    T    C        0      0        2 
   9  chr9_42039267     AKia    T    C        0      0        2 
   9  chr9_42039267     AOna    T    C        0      0        2 
   9  chr9_42039267     ASom    T    C        0      0        2 
   9  chr9_42039267     HCab    T    C        0      0        2 
   9  chr9_42039267     HPrz    T    C        0      0        2 
   9  chr9_42039267     ZBoe    T    C        1      2        2 
   9  chr9_42039267     ZGre    T    C      0.5      1        2 
   9  chr9_42039267     ZHar    T    C        1      2        2 
   9  chr9_42039267   Sample    T    C        0      0        2 
   9  chr9_42043444     AAsi    G    C        0      0        2 
   9  chr9_42043444     AKia    G    C        0      0        2 
   9  chr9_42043444     AOna    G    C        0      0        2 
   9  chr9_42043444     ASom    G    C        0      0        2 
   9  chr9_42043444     HCab    G    C        0      0        2 
   9  chr9_42043444     HPrz    G    C        0      0        2 
   9  chr9_42043444     ZBoe    G    C      0.5      1        2 
   9  chr9_42043444     ZGre    G    C        0      0        2 
   9  chr9_42043444     ZHar    G    C        0      0        2 
   9  chr9_42043444   Sample    G    C        0      0        2 
   9  chr9_42052413     AAsi    G    C        0      0        2 
   9  chr9_42052413     AKia    G    C        0      0        2 
   9  chr9_42052413     AOna    G    C        0      0        2 
   9  chr9_42052413     ASom    G    C        0      0        2 
   9  chr9_42052413     HCab    G    C      0.5      1        2 
   9  chr9_42052413     HPrz    G    C        0      0        2 
   9  chr9_42052413     ZBoe    G    C        0      0        2 
   9  chr9_42052413     ZGre    G    C        0      0        2 
   9  chr9_42052413     ZHar    G    C        0      0        2 
   9  chr9_42052413   Sample    G    C        0      0        2 
   9  chr9_42056304     AAsi    T    C        0      0        2 
   9  chr9_42056304     AKia    T    C        0      0        2 
   9  chr9_42056304     AOna    T    C        0      0        2 
   9  chr9_42056304     ASom    T    C        0      0        2 
   9  chr9_42056304     HCab    T    C        0      0        2 
   9  chr9_42056304     HPrz    T    C        0      0        2 
   9  chr9_42056304     ZBoe    T    C        1      2        2 
   9  chr9_42056304     ZGre    T    C        0      0        2 
   9  chr9_42056304     ZHar    T    C        0      0        2 
   9  chr9_42056304   Sample    T    C        0      0        2 
   9  chr9_42058678     AAsi    T    C        0      0        2 
   9  chr9_42058678     AKia    T    C      0.5      1        2 
   9  chr9_42058678     AOna    T    C        0      0        2 
   9  chr9_42058678     ASom    T    C        0      0        2 
   9  chr9_42058678     HCab    T    C        0      0        2 
   9  chr9_42058678     HPrz    T    C        0      0        2 
   9  chr9_42058678     ZBoe    T    C        0      0        2 
   9  chr9_42058678     ZGre    T    C        0      0        2 
   9  chr9_42058678     ZHar    T    C        0      0        2 
   9  chr9_42058678   Sample    T    C        0      0        2 
   9  chr9_42065679     AAsi    A    G        1      2        2 
   9  chr9_42065679     AKia    A    G        0      0        2 
   9  chr9_42065679     AOna    A    G        0      0        2 
   9  chr9_42065679     ASom    A    G        1      2        2 
   9  chr9_42065679     HCab    A    G        0      0        2 
   9  chr9_42065679     HPrz    A    G        0      0        2 
   9  chr9_42065679     ZBoe    A    G        0      0        2 
   9  chr9_42065679     ZGre    A    G        0      0        2 
   9  chr9_42065679     ZHar    A    G        0      0        2 
   9  chr9_42065679   Sample    A    G        1      2        2 
   9  chr9_42068281     AAsi    C    T        0      0        2 
   9  chr9_42068281     AKia    C    T        0      0        2 
   9  chr9_42068281     AOna    C    T        0      0        2 
   9  chr9_42068281     ASom    C    T        0      0        2 
   9  chr9_42068281     HCab    C    T        1      2        2 
   9  chr9_42068281     HPrz    C    T        1      2        2 
   9  chr9_42068281     ZBoe    C    T        0      0        2 
   9  chr9_42068281     ZGre    C    T        0      0        2 
   9  chr9_42068281     ZHar    C    T        0      0        2 
   9  chr9_42068281   Sample    C    T        0      0        2 
   9  chr9_42069524     AAsi    T    C        0      0        2 
   9  chr9_42069524     AKia    T    C        0      0        2 
   9  chr9_42069524     AOna    T    C        0      0        2 
   9  chr9_42069524     ASom    T    C        0      0        2 
   9  chr9_42069524     HCab    T    C        1      2        2 
   9  chr9_42069524     HPrz    T    C        1      2        2 
   9  chr9_42069524     ZBoe    T    C        0      0        2 
   9  chr9_42069524     ZGre    T    C        0      0        2 
   9  chr9_42069524     ZHar    T    C        0      0        2 
   9  chr9_42069524   Sample    T    C        0      0        2 
   9  chr9_42076947     AAsi    G    C        0      0        2 
   9  chr9_42076947     AKia    G    C      0.5      1        2 
   9  chr9_42076947     AOna    G    C        0      0        2 
   9  chr9_42076947     ASom    G    C        0      0        2 
   9  chr9_42076947     HCab    G    C        0      0        2 
   9  chr9_42076947     HPrz    G    C        0      0        2 
   9  chr9_42076947     ZBoe    G    C        0      0        2 
   9  chr9_42076947     ZGre    G    C        0      0        2 
   9  chr9_42076947     ZHar    G    C        0      0        2 
   9  chr9_42076947   Sample    G    C        0      0        2 
   9  chr9_42080287     AAsi    G    A        0      0        2 
   9  chr9_42080287     AKia    G    A        0      0        2 
   9  chr9_42080287     AOna    G    A        0      0        2 
   9  chr9_42080287     ASom    G    A        0      0        2 
   9  chr9_42080287     HCab    G    A        1      2        2 
   9  chr9_42080287     HPrz    G    A        1      2        2 
   9  chr9_42080287     ZBoe    G    A        0      0        2 
   9  chr9_42080287     ZGre    G    A        0      0        2 
   9  chr9_42080287     ZHar    G    A        0      0        2 
   9  chr9_42080287   Sample    G    A        0      0        2 
   9  chr9_42085011     AAsi    A    G        0      0        2 
   9  chr9_42085011     AKia    A    G        0      0        2 
   9  chr9_42085011     AOna    A    G        0      0        2 
   9  chr9_42085011     ASom    A    G        1      2        2 
   9  chr9_42085011     HCab    A    G        0      0        2 
   9  chr9_42085011     HPrz    A    G        0      0        2 
   9  chr9_42085011     ZBoe    A    G        0      0        2 
   9  chr9_42085011     ZGre    A    G        0      0        2 
   9  chr9_42085011     ZHar    A    G        0      0        2 
   9  chr9_42085011   Sample    A    G        0      0        2 
   9  chr9_42087545     AAsi    A    G        0      0        2 
   9  chr9_42087545     AKia    A    G        0      0        2 
   9  chr9_42087545     AOna    A    G        0      0        2 
   9  chr9_42087545     ASom    A    G        0      0        2 
   9  chr9_42087545     HCab    A    G        1      2        2 
   9  chr9_42087545     HPrz    A    G        1      2        2 
   9  chr9_42087545     ZBoe    A    G        0      0        2 
   9  chr9_42087545     ZGre    A    G        0      0        2 
   9  chr9_42087545     ZHar    A    G        0      0        2 
   9  chr9_42087545   Sample    A    G        0      0        2 
   9  chr9_42113063     AAsi    A    C        0      0        2 
   9  chr9_42113063     AKia    A    C        0      0        2 
   9  chr9_42113063     AOna    A    C        0      0        2 
   9  chr9_42113063     ASom    A    C        0      0        2 
   9  chr9_42113063     HCab    A    C        0      0        2 
   9  chr9_42113063     HPrz    A    C        0      0        2 
   9  chr9_42113063     ZBoe    A    C      0.5      1        2 
   9  chr9_42113063     ZGre    A    C        0      0        2 
   9  chr9_42113063     ZHar    A    C        0      0        2 
   9  chr9_42113063   Sample    A    C        0      0        2 
   9  chr9_42114604     AAsi    G    A        0      0        2 
   9  chr9_42114604     AKia    G    A        0      0        2 
   9  chr9_42114604     AOna    G    A        0      0        2 
   9  chr9_42114604     ASom    G    A        0      0        2 
   9  chr9_42114604     HCab    G    A        0      0        2 
   9  chr9_42114604     HPrz    G    A        0      0        2 
   9  chr9_42114604     ZBoe    G    A        0      0        2 
   9  chr9_42114604     ZGre    G    A        1      2        2 
   9  chr9_42114604     ZHar    G    A        0      0        2 
   9  chr9_42114604   Sample    G    A        0      0        2 
   9  chr9_42118995     AAsi    A    G        0      0        2 
   9  chr9_42118995     AKia    A    G        0      0        2 
   9  chr9_42118995     AOna    A    G        0      0        2 
   9  chr9_42118995     ASom    A    G        0      0        2 
   9  chr9_42118995     HCab    A    G        0      0        2 
   9  chr9_42118995     HPrz    A    G        0      0        2 
   9  chr9_42118995     ZBoe    A    G        0      0        2 
   9  chr9_42118995     ZGre    A    G        1      2        2 
   9  chr9_42118995     ZHar    A    G        0      0        2 
   9  chr9_42118995   Sample    A    G        0      0        2 
   9  chr9_42124063     AAsi    T    C        0      0        2 
   9  chr9_42124063     AKia    T    C        0      0        2 
   9  chr9_42124063     AOna    T    C      0.5      1        2 
   9  chr9_42124063     ASom    T    C        0      0        2 
   9  chr9_42124063     HCab    T    C        0      0        2 
   9  chr9_42124063     HPrz    T    C        0      0        2 
   9  chr9_42124063     ZBoe    T    C        0      0        2 
   9  chr9_42124063     ZGre    T    C        0      0        2 
   9  chr9_42124063     ZHar    T    C        0      0        2 
   9  chr9_42124063   Sample    T    C        0      0        2 
   9  chr9_42134980     AAsi    A    G        0      0        2 
   9  chr9_42134980     AKia    A    G        0      0        2 
   9  chr9_42134980     AOna    A    G        0      0        2 
   9  chr9_42134980     ASom    A    G        0      0        2 
   9  chr9_42134980     HCab    A    G        0      0        2 
   9  chr9_42134980     HPrz    A    G        0      0        2 
   9  chr9_42134980     ZBoe    A    G        0      0        2 
   9  chr9_42134980     ZGre    A    G        0      0        2 
   9  chr9_42134980     ZHar    A    G        1      2        2 
   9  chr9_42134980   Sample    A    G        0      0        2 
   9  chr9_42136931     AAsi    A    G        0      0        2 
   9  chr9_42136931     AKia    A    G      0.5      1        2 
   9  chr9_42136931     AOna    A    G        0      0        2 
   9  chr9_42136931     ASom    A    G        0      0        2 
   9  chr9_42136931     HCab    A    G        0      0        2 
   9  chr9_42136931     HPrz    A    G        0      0        2 
   9  chr9_42136931     ZBoe    A    G        0      0        2 
   9  chr9_42136931     ZGre    A    G        0      0        2 
   9  chr9_42136931     ZHar    A    G        0      0        2 
   9  chr9_42136931   Sample    A    G        0      0        2 
   9  chr9_42137403     AAsi    A    T        0      0        2 
   9  chr9_42137403     AKia    A    T      0.5      1        2 
   9  chr9_42137403     AOna    A    T        0      0        2 
   9  chr9_42137403     ASom    A    T        0      0        2 
   9  chr9_42137403     HCab    A    T        0      0        2 
   9  chr9_42137403     HPrz    A    T        0      0        2 
   9  chr9_42137403     ZBoe    A    T        0      0        2 
   9  chr9_42137403     ZGre    A    T        0      0        2 
   9  chr9_42137403     ZHar    A    T        0      0        2 
   9  chr9_42137403   Sample    A    T        0      0        2 
   9  chr9_42137677     AAsi    G    A        0      0        2 
   9  chr9_42137677     AKia    G    A        0      0        2 
   9  chr9_42137677     AOna    G    A        0      0        2 
   9  chr9_42137677     ASom    G    A        0      0        2 
   9  chr9_42137677     HCab    G    A        1      2        2 
   9  chr9_42137677     HPrz    G    A        1      2        2 
   9  chr9_42137677     ZBoe    G    A        0      0        2 
   9  chr9_42137677     ZGre    G    A        0      0        2 
   9  chr9_42137677     ZHar    G    A        0      0        2 
   9  chr9_42137677   Sample    G    A        0      0        2 
   9  chr9_42138063     AAsi    C    T        0      0        2 
   9  chr9_42138063     AKia    C    T        0      0        2 
   9  chr9_42138063     AOna    C    T        0      0        2 
   9  chr9_42138063     ASom    C    T        0      0        2 
   9  chr9_42138063     HCab    C    T        1      2        2 
   9  chr9_42138063     HPrz    C    T        1      2        2 
   9  chr9_42138063     ZBoe    C    T        0      0        2 
   9  chr9_42138063     ZGre    C    T        0      0        2 
   9  chr9_42138063     ZHar    C    T        0      0        2 
   9  chr9_42138063   Sample    C    T        0      0        2 
   9  chr9_42142415     AAsi    G    C        0      0        2 
   9  chr9_42142415     AKia    G    C        0      0        2 
   9  chr9_42142415     AOna    G    C        0      0        2 
   9  chr9_42142415     ASom    G    C        0      0        2 
   9  chr9_42142415     HCab    G    C        0      0        2 
   9  chr9_42142415     HPrz    G    C        0      0        2 
   9  chr9_42142415     ZBoe    G    C        0      0        2 
   9  chr9_42142415     ZGre    G    C        0      0        2 
   9  chr9_42142415     ZHar    G    C        1      2        2 
   9  chr9_42142415   Sample    G    C        0      0        2 
   9  chr9_42145814     AAsi    C    A        0      0        2 
   9  chr9_42145814     AKia    C    A        1      2        2 
   9  chr9_42145814     AOna    C    A      0.5      1        2 
   9  chr9_42145814     ASom    C    A        0      0        2 
   9  chr9_42145814     HCab    C    A        0      0        2 
   9  chr9_42145814     HPrz    C    A        0      0        2 
   9  chr9_42145814     ZBoe    C    A        0      0        2 
   9  chr9_42145814     ZGre    C    A        0      0        2 
   9  chr9_42145814     ZHar    C    A        0      0        2 
   9  chr9_42145814   Sample    C    A        0      0        2 
   9  chr9_42148509     AAsi    G    T      0.5      1        2 
   9  chr9_42148509     AKia    G    T        0      0        2 
   9  chr9_42148509     AOna    G    T        0      0        2 
   9  chr9_42148509     ASom    G    T        0      0        2 
   9  chr9_42148509     HCab    G    T        0      0        2 
   9  chr9_42148509     HPrz    G    T        0      0        2 
   9  chr9_42148509     ZBoe    G    T        0      0        2 
   9  chr9_42148509     ZGre    G    T        0      0        2 
   9  chr9_42148509     ZHar    G    T        0      0        2 
   9  chr9_42148509   Sample    G    T        0      0        2 
   9  chr9_42170004     AAsi    A    G        0      0        2 
   9  chr9_42170004     AKia    A    G      0.5      1        2 
   9  chr9_42170004     AOna    A    G        0      0        2 
   9  chr9_42170004     ASom    A    G        0      0        2 
   9  chr9_42170004     HCab    A    G        0      0        2 
   9  chr9_42170004     HPrz    A    G        0      0        2 
   9  chr9_42170004     ZBoe    A    G        0      0        2 
   9  chr9_42170004     ZGre    A    G        0      0        2 
   9  chr9_42170004     ZHar    A    G        0      0        2 
   9  chr9_42170004   Sample    A    G        0      0        2 
   9  chr9_42177909     AAsi    G    T        0      0        2 
   9  chr9_42177909     AKia    G    T      0.5      1        2 
   9  chr9_42177909     AOna    G    T        0      0        2 
   9  chr9_42177909     ASom    G    T        0      0        2 
   9  chr9_42177909     HCab    G    T        0      0        2 
   9  chr9_42177909     HPrz    G    T        0      0        2 
   9  chr9_42177909     ZBoe    G    T        0      0        2 
   9  chr9_42177909     ZGre    G    T        0      0        2 
   9  chr9_42177909     ZHar    G    T        0      0        2 
   9  chr9_42177909   Sample    G    T        0      0        2 
   9  chr9_42183598     AAsi    T    C        0      0        2 
   9  chr9_42183598     AKia    T    C        0      0        2 
   9  chr9_42183598     AOna    T    C        0      0        2 
   9  chr9_42183598     ASom    T    C        0      0        2 
   9  chr9_42183598     HCab    T    C        0      0        2 
   9  chr9_42183598     HPrz    T    C        0      0        2 
   9  chr9_42183598     ZBoe    T    C        0      0        2 
   9  chr9_42183598     ZGre    T    C        0      0        2 
   9  chr9_42183598     ZHar    T    C        1      2        2 
   9  chr9_42183598   Sample    T    C        0      0        2 
   9  chr9_42184264     AAsi    T    A        0      0        2 
   9  chr9_42184264     AKia    T    A        0      0        2 
   9  chr9_42184264     AOna    T    A        0      0        2 
   9  chr9_42184264     ASom    T    A        0      0        2 
   9  chr9_42184264     HCab    T    A        0      0        2 
   9  chr9_42184264     HPrz    T    A        0      0        2 
   9  chr9_42184264     ZBoe    T    A        1      2        2 
   9  chr9_42184264     ZGre    T    A        0      0        2 
   9  chr9_42184264     ZHar    T    A        0      0        2 
   9  chr9_42184264   Sample    T    A        0      0        2 
   9  chr9_42188331     AAsi    C    T        0      0        2 
   9  chr9_42188331     AKia    C    T        0      0        2 
   9  chr9_42188331     AOna    C    T        0      0        2 
   9  chr9_42188331     ASom    C    T        0      0        2 
   9  chr9_42188331     HCab    C    T        1      2        2 
   9  chr9_42188331     HPrz    C    T        1      2        2 
   9  chr9_42188331     ZBoe    C    T        0      0        2 
   9  chr9_42188331     ZGre    C    T        0      0        2 
   9  chr9_42188331     ZHar    C    T        0      0        2 
   9  chr9_42188331   Sample    C    T        0      0        2 
   9  chr9_42190679     AAsi    A    G        0      0        2 
   9  chr9_42190679     AKia    A    G        1      2        2 
   9  chr9_42190679     AOna    A    G        0      0        2 
   9  chr9_42190679     ASom    A    G        0      0        2 
   9  chr9_42190679     HCab    A    G        0      0        2 
   9  chr9_42190679     HPrz    A    G        0      0        2 
   9  chr9_42190679     ZBoe    A    G        0      0        2 
   9  chr9_42190679     ZGre    A    G        0      0        2 
   9  chr9_42190679     ZHar    A    G        0      0        2 
   9  chr9_42190679   Sample    A    G        0      0        2 
   9  chr9_42203256     AAsi    T    C        1      2        2 
   9  chr9_42203256     AKia    T    C        0      0        2 
   9  chr9_42203256     AOna    T    C        0      0        2 
   9  chr9_42203256     ASom    T    C        1      2        2 
   9  chr9_42203256     HCab    T    C        0      0        2 
   9  chr9_42203256     HPrz    T    C        0      0        2 
   9  chr9_42203256     ZBoe    T    C        0      0        2 
   9  chr9_42203256     ZGre    T    C        0      0        2 
   9  chr9_42203256     ZHar    T    C        0      0        2 
   9  chr9_42203256   Sample    T    C        1      2        2 
   9  chr9_42203961     AAsi    G    C        0      0        2 
   9  chr9_42203961     AKia    G    C        0      0        2 
   9  chr9_42203961     AOna    G    C        0      0        2 
   9  chr9_42203961     ASom    G    C        0      0        2 
   9  chr9_42203961     HCab    G    C        1      2        2 
   9  chr9_42203961     HPrz    G    C        1      2        2 
   9  chr9_42203961     ZBoe    G    C        0      0        2 
   9  chr9_42203961     ZGre    G    C        0      0        2 
   9  chr9_42203961     ZHar    G    C        0      0        2 
   9  chr9_42203961   Sample    G    C        0      0        2 
   9  chr9_42206729     AAsi    T    C        0      0        2 
   9  chr9_42206729     AKia    T    C        0      0        2 
   9  chr9_42206729     AOna    T    C        0      0        2 
   9  chr9_42206729     ASom    T    C        0      0        2 
   9  chr9_42206729     HCab    T    C        1      2        2 
   9  chr9_42206729     HPrz    T    C        1      2        2 
   9  chr9_42206729     ZBoe    T    C        0      0        2 
   9  chr9_42206729     ZGre    T    C        0      0        2 
   9  chr9_42206729     ZHar    T    C        0      0        2 
   9  chr9_42206729   Sample    T    C        0      0        2 
   9  chr9_42223048     AAsi    T    C      0.5      1        2 
   9  chr9_42223048     AKia    T    C        0      0        2 
   9  chr9_42223048     AOna    T    C        0      0        2 
   9  chr9_42223048     ASom    T    C        0      0        2 
   9  chr9_42223048     HCab    T    C        0      0        2 
   9  chr9_42223048     HPrz    T    C        0      0        2 
   9  chr9_42223048     ZBoe    T    C        0      0        2 
   9  chr9_42223048     ZGre    T    C        0      0        2 
   9  chr9_42223048     ZHar    T    C        0      0        2 
   9  chr9_42223048   Sample    T    C        0      0        2 
   9  chr9_42233864     AAsi    G    A        0      0        2 
   9  chr9_42233864     AKia    G    A        0      0        2 
   9  chr9_42233864     AOna    G    A        0      0        2 
   9  chr9_42233864     ASom    G    A        0      0        2 
   9  chr9_42233864     HCab    G    A        1      2        2 
   9  chr9_42233864     HPrz    G    A        1      2        2 
   9  chr9_42233864     ZBoe    G    A        0      0        2 
   9  chr9_42233864     ZGre    G    A        0      0        2 
   9  chr9_42233864     ZHar    G    A        0      0        2 
   9  chr9_42233864   Sample    G    A        0      0        2 
   9  chr9_42235204     AAsi    C    T        0      0        2 
   9  chr9_42235204     AKia    C    T        0      0        2 
   9  chr9_42235204     AOna    C    T        0      0        2 
   9  chr9_42235204     ASom    C    T        0      0        2 
   9  chr9_42235204     HCab    C    T      0.5      1        2 
   9  chr9_42235204     HPrz    C    T      0.5      1        2 
   9  chr9_42235204     ZBoe    C    T        0      0        2 
   9  chr9_42235204     ZGre    C    T        0      0        2 
   9  chr9_42235204     ZHar    C    T        0      0        2 
   9  chr9_42235204   Sample    C    T        0      0        2 
   9  chr9_42235855     AAsi    A    G        0      0        2 
   9  chr9_42235855     AKia    A    G        0      0        2 
   9  chr9_42235855     AOna    A    G        0      0        2 
   9  chr9_42235855     ASom    A    G        0      0        2 
   9  chr9_42235855     HCab    A    G      0.5      1        2 
   9  chr9_42235855     HPrz    A    G        1      2        2 
   9  chr9_42235855     ZBoe    A    G        0      0        2 
   9  chr9_42235855     ZGre    A    G        0      0        2 
   9  chr9_42235855     ZHar    A    G        0      0        2 
   9  chr9_42235855   Sample    A    G        0      0        2 
   9  chr9_42236388     AAsi    C    T        0      0        2 
   9  chr9_42236388     AKia    C    T        0      0        2 
   9  chr9_42236388     AOna    C    T        1      2        2 
   9  chr9_42236388     ASom    C    T        0      0        2 
   9  chr9_42236388     HCab    C    T        0      0        2 
   9  chr9_42236388     HPrz    C    T        0      0        2 
   9  chr9_42236388     ZBoe    C    T        0      0        2 
   9  chr9_42236388     ZGre    C    T        0      0        2 
   9  chr9_42236388     ZHar    C    T        0      0        2 
   9  chr9_42236388   Sample    C    T        0      0        2 
   9  chr9_42241560     AAsi    A    G        0      0        2 
   9  chr9_42241560     AKia    A    G        0      0        2 
   9  chr9_42241560     AOna    A    G        0      0        2 
   9  chr9_42241560     ASom    A    G        0      0        2 
   9  chr9_42241560     HCab    A    G        0      0        2 
   9  chr9_42241560     HPrz    A    G        0      0        2 
   9  chr9_42241560     ZBoe    A    G        0      0        2 
   9  chr9_42241560     ZGre    A    G        1      2        2 
   9  chr9_42241560     ZHar    A    G        0      0        2 
   9  chr9_42241560   Sample    A    G        0      0        2 
   9  chr9_42245244     AAsi    T    C        0      0        2 
   9  chr9_42245244     AKia    T    C        0      0        2 
   9  chr9_42245244     AOna    T    C        0      0        2 
   9  chr9_42245244     ASom    T    C        0      0        2 
   9  chr9_42245244     HCab    T    C        1      2        2 
   9  chr9_42245244     HPrz    T    C        1      2        2 
   9  chr9_42245244     ZBoe    T    C        0      0        2 
   9  chr9_42245244     ZGre    T    C        0      0        2 
   9  chr9_42245244     ZHar    T    C        0      0        2 
   9  chr9_42245244   Sample    T    C        0      0        2 
   9  chr9_42246133     AAsi    A    G        0      0        2 
   9  chr9_42246133     AKia    A    G        1      2        2 
   9  chr9_42246133     AOna    A    G        0      0        2 
   9  chr9_42246133     ASom    A    G        0      0        2 
   9  chr9_42246133     HCab    A    G        0      0        2 
   9  chr9_42246133     HPrz    A    G        0      0        2 
   9  chr9_42246133     ZBoe    A    G        0      0        2 
   9  chr9_42246133     ZGre    A    G        0      0        2 
   9  chr9_42246133     ZHar    A    G        0      0        2 
   9  chr9_42246133   Sample    A    G        0      0        2 
   9  chr9_42250490     AAsi    A    C        0      0        2 
   9  chr9_42250490     AKia    A    C        0      0        2 
   9  chr9_42250490     AOna    A    C        0      0        2 
   9  chr9_42250490     ASom    A    C        0      0        2 
   9  chr9_42250490     HCab    A    C        1      2        2 
   9  chr9_42250490     HPrz    A    C        1      2        2 
   9  chr9_42250490     ZBoe    A    C        0      0        2 
   9  chr9_42250490     ZGre    A    C        0      0        2 
   9  chr9_42250490     ZHar    A    C        0      0        2 
   9  chr9_42250490   Sample    A    C        0      0        2 
   9  chr9_42258143     AAsi    T    C        0      0        2 
   9  chr9_42258143     AKia    T    C        0      0        2 
   9  chr9_42258143     AOna    T    C        0      0        2 
   9  chr9_42258143     ASom    T    C        0      0        2 
   9  chr9_42258143     HCab    T    C        0      0        2 
   9  chr9_42258143     HPrz    T    C        0      0        2 
   9  chr9_42258143     ZBoe    T    C        0      0        2 
   9  chr9_42258143     ZGre    T    C        0      0        2 
   9  chr9_42258143     ZHar    T    C        1      2        2 
   9  chr9_42258143   Sample    T    C        0      0        2 
   9  chr9_42259150     AAsi    T    C        0      0        2 
   9  chr9_42259150     AKia    T    C        1      2        2 
   9  chr9_42259150     AOna    T    C        0      0        2 
   9  chr9_42259150     ASom    T    C        0      0        2 
   9  chr9_42259150     HCab    T    C        1      2        2 
   9  chr9_42259150     HPrz    T    C        1      2        2 
   9  chr9_42259150     ZBoe    T    C        0      0        2 
   9  chr9_42259150     ZGre    T    C        0      0        2 
   9  chr9_42259150     ZHar    T    C        0      0        2 
   9  chr9_42259150   Sample    T    C        0      0        2 
   9  chr9_42269688     AAsi    C    T        0      0        2 
   9  chr9_42269688     AKia    C    T        0      0        2 
   9  chr9_42269688     AOna    C    T        0      0        2 
   9  chr9_42269688     ASom    C    T        1      2        2 
   9  chr9_42269688     HCab    C    T        0      0        2 
   9  chr9_42269688     HPrz    C    T        0      0        2 
   9  chr9_42269688     ZBoe    C    T        0      0        2 
   9  chr9_42269688     ZGre    C    T        0      0        2 
   9  chr9_42269688     ZHar    C    T        0      0        2 
   9  chr9_42269688   Sample    C    T        0      0        2 
   9  chr9_42276052     AAsi    A    G        0      0        2 
   9  chr9_42276052     AKia    A    G        1      2        2 
   9  chr9_42276052     AOna    A    G        0      0        2 
   9  chr9_42276052     ASom    A    G        0      0        2 
   9  chr9_42276052     HCab    A    G        0      0        2 
   9  chr9_42276052     HPrz    A    G        0      0        2 
   9  chr9_42276052     ZBoe    A    G        0      0        2 
   9  chr9_42276052     ZGre    A    G        0      0        2 
   9  chr9_42276052     ZHar    A    G        0      0        2 
   9  chr9_42276052   Sample    A    G        0      0        2 
   9  chr9_42277692     AAsi    A    G        0      0        2 
   9  chr9_42277692     AKia    A    G        1      2        2 
   9  chr9_42277692     AOna    A    G        0      0        2 
   9  chr9_42277692     ASom    A    G        0      0        2 
   9  chr9_42277692     HCab    A    G        0      0        2 
   9  chr9_42277692     HPrz    A    G        0      0        2 
   9  chr9_42277692     ZBoe    A    G        0      0        2 
   9  chr9_42277692     ZGre    A    G        0      0        2 
   9  chr9_42277692     ZHar    A    G        0      0        2 
   9  chr9_42277692   Sample    A    G        0      0        2 
   9  chr9_42280314     AAsi    C    T        0      0        2 
   9  chr9_42280314     AKia    C    T        0      0        2 
   9  chr9_42280314     AOna    C    T        0      0        2 
   9  chr9_42280314     ASom    C    T        0      0        2 
   9  chr9_42280314     HCab    C    T        1      2        2 
   9  chr9_42280314     HPrz    C    T        1      2        2 
   9  chr9_42280314     ZBoe    C    T        0      0        2 
   9  chr9_42280314     ZGre    C    T        0      0        2 
   9  chr9_42280314     ZHar    C    T        0      0        2 
   9  chr9_42280314   Sample    C    T        0      0        2 
   9  chr9_42285426     AAsi    C    G        0      0        2 
   9  chr9_42285426     AKia    C    G        0      0        2 
   9  chr9_42285426     AOna    C    G        0      0        2 
   9  chr9_42285426     ASom    C    G        0      0        2 
   9  chr9_42285426     HCab    C    G        0      0        2 
   9  chr9_42285426     HPrz    C    G      0.5      1        2 
   9  chr9_42285426     ZBoe    C    G        0      0        2 
   9  chr9_42285426     ZGre    C    G        0      0        2 
   9  chr9_42285426     ZHar    C    G        0      0        2 
   9  chr9_42285426   Sample    C    G        0      0        2 
   9  chr9_42289194     AAsi    G    T        0      0        2 
   9  chr9_42289194     AKia    G    T        1      2        2 
   9  chr9_42289194     AOna    G    T        0      0        2 
   9  chr9_42289194     ASom    G    T        0      0        2 
   9  chr9_42289194     HCab    G    T        0      0        2 
   9  chr9_42289194     HPrz    G    T        0      0        2 
   9  chr9_42289194     ZBoe    G    T        0      0        2 
   9  chr9_42289194     ZGre    G    T        0      0        2 
   9  chr9_42289194     ZHar    G    T        0      0        2 
   9  chr9_42289194   Sample    G    T        0      0        2 
   9  chr9_42295841     AAsi    A    C        0      0        2 
   9  chr9_42295841     AKia    A    C        0      0        2 
   9  chr9_42295841     AOna    A    C        0      0        2 
   9  chr9_42295841     ASom    A    C      0.5      1        2 
   9  chr9_42295841     HCab    A    C        0      0        2 
   9  chr9_42295841     HPrz    A    C        0      0        2 
   9  chr9_42295841     ZBoe    A    C        0      0        2 
   9  chr9_42295841     ZGre    A    C        0      0        2 
   9  chr9_42295841     ZHar    A    C        0      0        2 
   9  chr9_42295841   Sample    A    C        0      0        2 
   9  chr9_42299971     AAsi    T    C        0      0        2 
   9  chr9_42299971     AKia    T    C        0      0        2 
   9  chr9_42299971     AOna    T    C        0      0        2 
   9  chr9_42299971     ASom    T    C        0      0        2 
   9  chr9_42299971     HCab    T    C        0      0        2 
   9  chr9_42299971     HPrz    T    C        0      0        2 
   9  chr9_42299971     ZBoe    T    C        0      0        2 
   9  chr9_42299971     ZGre    T    C      0.5      1        2 
   9  chr9_42299971     ZHar    T    C        0      0        2 
   9  chr9_42299971   Sample    T    C        0      0        2 
   9  chr9_42302162     AAsi    A    C        0      0        2 
   9  chr9_42302162     AKia    A    C        1      2        2 
   9  chr9_42302162     AOna    A    C        0      0        2 
   9  chr9_42302162     ASom    A    C        0      0        2 
   9  chr9_42302162     HCab    A    C        1      2        2 
   9  chr9_42302162     HPrz    A    C        1      2        2 
   9  chr9_42302162     ZBoe    A    C        0      0        2 
   9  chr9_42302162     ZGre    A    C        0      0        2 
   9  chr9_42302162     ZHar    A    C        0      0        2 
   9  chr9_42302162   Sample    A    C        0      0        2 
   9  chr9_42307346     AAsi    A    G        0      0        2 
   9  chr9_42307346     AKia    A    G        0      0        2 
   9  chr9_42307346     AOna    A    G        0      0        2 
   9  chr9_42307346     ASom    A    G        0      0        2 
   9  chr9_42307346     HCab    A    G      0.5      1        2 
   9  chr9_42307346     HPrz    A    G      0.5      1        2 
   9  chr9_42307346     ZBoe    A    G        0      0        2 
   9  chr9_42307346     ZGre    A    G        0      0        2 
   9  chr9_42307346     ZHar    A    G        0      0        2 
   9  chr9_42307346   Sample    A    G        0      0        2 
   9  chr9_42307362     AAsi    C    G        0      0        2 
   9  chr9_42307362     AKia    C    G        0      0        2 
   9  chr9_42307362     AOna    C    G      0.5      1        2 
   9  chr9_42307362     ASom    C    G        0      0        2 
   9  chr9_42307362     HCab    C    G        0      0        2 
   9  chr9_42307362     HPrz    C    G        0      0        2 
   9  chr9_42307362     ZBoe    C    G        0      0        2 
   9  chr9_42307362     ZGre    C    G        0      0        2 
   9  chr9_42307362     ZHar    C    G        0      0        2 
   9  chr9_42307362   Sample    C    G        0      0        2 
   9  chr9_42309122     AAsi    A    T        0      0        2 
   9  chr9_42309122     AKia    A    T        1      2        2 
   9  chr9_42309122     AOna    A    T        0      0        2 
   9  chr9_42309122     ASom    A    T        0      0        2 
   9  chr9_42309122     HCab    A    T        0      0        2 
   9  chr9_42309122     HPrz    A    T        0      0        2 
   9  chr9_42309122     ZBoe    A    T        0      0        2 
   9  chr9_42309122     ZGre    A    T        0      0        2 
   9  chr9_42309122     ZHar    A    T        0      0        2 
   9  chr9_42309122   Sample    A    T        0      0        2 
   9  chr9_42315734     AAsi    A    C        0      0        2 
   9  chr9_42315734     AKia    A    C        0      0        2 
   9  chr9_42315734     AOna    A    C        0      0        2 
   9  chr9_42315734     ASom    A    C        0      0        2 
   9  chr9_42315734     HCab    A    C        0      0        2 
   9  chr9_42315734     HPrz    A    C        0      0        2 
   9  chr9_42315734     ZBoe    A    C        0      0        2 
   9  chr9_42315734     ZGre    A    C        1      2        2 
   9  chr9_42315734     ZHar    A    C        0      0        2 
   9  chr9_42315734   Sample    A    C        0      0        2 
   9  chr9_42320264     AAsi    C    G        0      0        2 
   9  chr9_42320264     AKia    C    G        0      0        2 
   9  chr9_42320264     AOna    C    G        0      0        2 
   9  chr9_42320264     ASom    C    G        0      0        2 
   9  chr9_42320264     HCab    C    G        1      2        2 
   9  chr9_42320264     HPrz    C    G        1      2        2 
   9  chr9_42320264     ZBoe    C    G        0      0        2 
   9  chr9_42320264     ZGre    C    G        0      0        2 
   9  chr9_42320264     ZHar    C    G        0      0        2 
   9  chr9_42320264   Sample    C    G        0      0        2 
   9  chr9_42322668     AAsi    A    T        0      0        2 
   9  chr9_42322668     AKia    A    T        0      0        2 
   9  chr9_42322668     AOna    A    T        0      0        2 
   9  chr9_42322668     ASom    A    T        0      0        2 
   9  chr9_42322668     HCab    A    T        0      0        2 
   9  chr9_42322668     HPrz    A    T        0      0        2 
   9  chr9_42322668     ZBoe    A    T        0      0        2 
   9  chr9_42322668     ZGre    A    T        1      2        2 
   9  chr9_42322668     ZHar    A    T        0      0        2 
   9  chr9_42322668   Sample    A    T        0      0        2 
   9  chr9_42323971     AAsi    A    G        0      0        2 
   9  chr9_42323971     AKia    A    G        1      2        2 
   9  chr9_42323971     AOna    A    G        0      0        2 
   9  chr9_42323971     ASom    A    G        0      0        2 
   9  chr9_42323971     HCab    A    G        0      0        2 
   9  chr9_42323971     HPrz    A    G        0      0        2 
   9  chr9_42323971     ZBoe    A    G        0      0        2 
   9  chr9_42323971     ZGre    A    G        0      0        2 
   9  chr9_42323971     ZHar    A    G        0      0        2 
   9  chr9_42323971   Sample    A    G        0      0        2 
   9  chr9_42325734     AAsi    C    T        0      0        2 
   9  chr9_42325734     AKia    C    T        0      0        2 
   9  chr9_42325734     AOna    C    T        0      0        2 
   9  chr9_42325734     ASom    C    T        0      0        2 
   9  chr9_42325734     HCab    C    T        1      2        2 
   9  chr9_42325734     HPrz    C    T        1      2        2 
   9  chr9_42325734     ZBoe    C    T        0      0        2 
   9  chr9_42325734     ZGre    C    T        0      0        2 
   9  chr9_42325734     ZHar    C    T        0      0        2 
   9  chr9_42325734   Sample    C    T        0      0        2 
   9  chr9_42326720     AAsi    G    T        0      0        2 
   9  chr9_42326720     AKia    G    T        0      0        2 
   9  chr9_42326720     AOna    G    T        0      0        2 
   9  chr9_42326720     ASom    G    T        0      0        2 
   9  chr9_42326720     HCab    G    T        0      0        2 
   9  chr9_42326720     HPrz    G    T      0.5      1        2 
   9  chr9_42326720     ZBoe    G    T        0      0        2 
   9  chr9_42326720     ZGre    G    T        0      0        2 
   9  chr9_42326720     ZHar    G    T        0      0        2 
   9  chr9_42326720   Sample    G    T        0      0        2 
   9  chr9_42329650     AAsi    G    T        0      0        2 
   9  chr9_42329650     AKia    G    T        0      0        2 
   9  chr9_42329650     AOna    G    T        0      0        2 
   9  chr9_42329650     ASom    G    T        0      0        2 
   9  chr9_42329650     HCab    G    T        1      2        2 
   9  chr9_42329650     HPrz    G    T        1      2        2 
   9  chr9_42329650     ZBoe    G    T        0      0        2 
   9  chr9_42329650     ZGre    G    T        0      0        2 
   9  chr9_42329650     ZHar    G    T        0      0        2 
   9  chr9_42329650   Sample    G    T        0      0        2 
   9  chr9_42331393     AAsi    C    T        0      0        2 
   9  chr9_42331393     AKia    C    T        0      0        2 
   9  chr9_42331393     AOna    C    T        0      0        2 
   9  chr9_42331393     ASom    C    T        0      0        2 
   9  chr9_42331393     HCab    C    T        0      0        2 
   9  chr9_42331393     HPrz    C    T        0      0        2 
   9  chr9_42331393     ZBoe    C    T        0      0        2 
   9  chr9_42331393     ZGre    C    T        0      0        2 
   9  chr9_42331393     ZHar    C    T        1      2        2 
   9  chr9_42331393   Sample    C    T        0      0        2 
   9  chr9_42335038     AAsi    A    G      0.5      1        2 
   9  chr9_42335038     AKia    A    G        0      0        2 
   9  chr9_42335038     AOna    A    G        0      0        2 
   9  chr9_42335038     ASom    A    G      0.5      1        2 
   9  chr9_42335038     HCab    A    G        0      0        2 
   9  chr9_42335038     HPrz    A    G        0      0        2 
   9  chr9_42335038     ZBoe    A    G        0      0        2 
   9  chr9_42335038     ZGre    A    G        0      0        2 
   9  chr9_42335038     ZHar    A    G        0      0        2 
   9  chr9_42335038   Sample    A    G        0      0        2 
   9  chr9_42350652     AAsi    C    G        0      0        2 
   9  chr9_42350652     AKia    C    G        0      0        2 
   9  chr9_42350652     AOna    C    G        0      0        2 
   9  chr9_42350652     ASom    C    G        0      0        2 
   9  chr9_42350652     HCab    C    G      0.5      1        2 
   9  chr9_42350652     HPrz    C    G      0.5      1        2 
   9  chr9_42350652     ZBoe    C    G        0      0        2 
   9  chr9_42350652     ZGre    C    G        0      0        2 
   9  chr9_42350652     ZHar    C    G        0      0        2 
   9  chr9_42350652   Sample    C    G        0      0        2 
   9  chr9_42353588     AAsi    T    C        0      0        2 
   9  chr9_42353588     AKia    T    C        0      0        2 
   9  chr9_42353588     AOna    T    C        0      0        2 
   9  chr9_42353588     ASom    T    C        0      0        2 
   9  chr9_42353588     HCab    T    C        1      2        2 
   9  chr9_42353588     HPrz    T    C        1      2        2 
   9  chr9_42353588     ZBoe    T    C        0      0        2 
   9  chr9_42353588     ZGre    T    C        0      0        2 
   9  chr9_42353588     ZHar    T    C        0      0        2 
   9  chr9_42353588   Sample    T    C        0      0        2 
   9  chr9_42358839     AAsi    G    A      0.5      1        2 
   9  chr9_42358839     AKia    G    A        0      0        2 
   9  chr9_42358839     AOna    G    A        0      0        2 
   9  chr9_42358839     ASom    G    A        0      0        2 
   9  chr9_42358839     HCab    G    A        0      0        2 
   9  chr9_42358839     HPrz    G    A        0      0        2 
   9  chr9_42358839     ZBoe    G    A        0      0        2 
   9  chr9_42358839     ZGre    G    A        0      0        2 
   9  chr9_42358839     ZHar    G    A        0      0        2 
   9  chr9_42358839   Sample    G    A        0      0        2 
   9  chr9_42359210     AAsi    G    C        0      0        2 
   9  chr9_42359210     AKia    G    C        0      0        2 
   9  chr9_42359210     AOna    G    C        0      0        2 
   9  chr9_42359210     ASom    G    C        0      0        2 
   9  chr9_42359210     HCab    G    C        0      0        2 
   9  chr9_42359210     HPrz    G    C        0      0        2 
   9  chr9_42359210     ZBoe    G    C        0      0        2 
   9  chr9_42359210     ZGre    G    C      0.5      1        2 
   9  chr9_42359210     ZHar    G    C        0      0        2 
   9  chr9_42359210   Sample    G    C        0      0        2 
   9  chr9_42373488     AAsi    G    C        0      0        2 
   9  chr9_42373488     AKia    G    C        0      0        2 
   9  chr9_42373488     AOna    G    C        1      2        2 
   9  chr9_42373488     ASom    G    C        0      0        2 
   9  chr9_42373488     HCab    G    C        0      0        2 
   9  chr9_42373488     HPrz    G    C        0      0        2 
   9  chr9_42373488     ZBoe    G    C        0      0        2 
   9  chr9_42373488     ZGre    G    C        0      0        2 
   9  chr9_42373488     ZHar    G    C        0      0        2 
   9  chr9_42373488   Sample    G    C        0      0        2 
   9  chr9_42378914     AAsi    T    C        0      0        2 
   9  chr9_42378914     AKia    T    C        0      0        2 
   9  chr9_42378914     AOna    T    C        0      0        2 
   9  chr9_42378914     ASom    T    C      0.5      1        2 
   9  chr9_42378914     HCab    T    C        0      0        2 
   9  chr9_42378914     HPrz    T    C        0      0        2 
   9  chr9_42378914     ZBoe    T    C        0      0        2 
   9  chr9_42378914     ZGre    T    C        0      0        2 
   9  chr9_42378914     ZHar    T    C        0      0        2 
   9  chr9_42378914   Sample    T    C        0      0        2 
   9  chr9_42379585     AAsi    C    G        0      0        2 
   9  chr9_42379585     AKia    C    G        0      0        2 
   9  chr9_42379585     AOna    C    G        0      0        2 
   9  chr9_42379585     ASom    C    G        0      0        2 
   9  chr9_42379585     HCab    C    G        0      0        2 
   9  chr9_42379585     HPrz    C    G        0      0        2 
   9  chr9_42379585     ZBoe    C    G        0      0        2 
   9  chr9_42379585     ZGre    C    G      0.5      1        2 
   9  chr9_42379585     ZHar    C    G        0      0        2 
   9  chr9_42379585   Sample    C    G        0      0        2 
   9  chr9_42381790     AAsi    T    C        1      2        2 
   9  chr9_42381790     AKia    T    C        0      0        2 
   9  chr9_42381790     AOna    T    C        0      0        2 
   9  chr9_42381790     ASom    T    C        1      2        2 
   9  chr9_42381790     HCab    T    C        1      2        2 
   9  chr9_42381790     HPrz    T    C        1      2        2 
   9  chr9_42381790     ZBoe    T    C        0      0        2 
   9  chr9_42381790     ZGre    T    C        0      0        2 
   9  chr9_42381790     ZHar    T    C        0      0        2 
   9  chr9_42381790   Sample    T    C        1      2        2 
   9  chr9_42391177     AAsi    A    G        0      0        2 
   9  chr9_42391177     AKia    A    G        0      0        2 
   9  chr9_42391177     AOna    A    G        0      0        2 
   9  chr9_42391177     ASom    A    G        0      0        2 
   9  chr9_42391177     HCab    A    G        0      0        2 
   9  chr9_42391177     HPrz    A    G        0      0        2 
   9  chr9_42391177     ZBoe    A    G        0      0        2 
   9  chr9_42391177     ZGre    A    G        0      0        2 
   9  chr9_42391177     ZHar    A    G        1      2        2 
   9  chr9_42391177   Sample    A    G        0      0        2 
   9  chr9_42391330     AAsi    C    T        0      0        2 
   9  chr9_42391330     AKia    C    T        0      0        2 
   9  chr9_42391330     AOna    C    T        1      2        2 
   9  chr9_42391330     ASom    C    T        0      0        2 
   9  chr9_42391330     HCab    C    T        0      0        2 
   9  chr9_42391330     HPrz    C    T        0      0        2 
   9  chr9_42391330     ZBoe    C    T        0      0        2 
   9  chr9_42391330     ZGre    C    T        0      0        2 
   9  chr9_42391330     ZHar    C    T        0      0        2 
   9  chr9_42391330   Sample    C    T        0      0        2 
   9  chr9_42392213     AAsi    T    C        0      0        2 
   9  chr9_42392213     AKia    T    C        0      0        2 
   9  chr9_42392213     AOna    T    C        0      0        2 
   9  chr9_42392213     ASom    T    C        0      0        2 
   9  chr9_42392213     HCab    T    C      0.5      1        2 
   9  chr9_42392213     HPrz    T    C        1      2        2 
   9  chr9_42392213     ZBoe    T    C        0      0        2 
   9  chr9_42392213     ZGre    T    C        0      0        2 
   9  chr9_42392213     ZHar    T    C        0      0        2 
   9  chr9_42392213   Sample    T    C        0      0        2 
   9  chr9_42394025     AAsi    T    C        0      0        2 
   9  chr9_42394025     AKia    T    C        0      0        2 
   9  chr9_42394025     AOna    T    C        0      0        2 
   9  chr9_42394025     ASom    T    C        0      0        2 
   9  chr9_42394025     HCab    T    C        0      0        2 
   9  chr9_42394025     HPrz    T    C        0      0        2 
   9  chr9_42394025     ZBoe    T    C      0.5      1        2 
   9  chr9_42394025     ZGre    T    C        0      0        2 
   9  chr9_42394025     ZHar    T    C        0      0        2 
   9  chr9_42394025   Sample    T    C        0      0        2 
   9  chr9_42409273     AAsi    T    C        0      0        2 
   9  chr9_42409273     AKia    T    C        1      2        2 
   9  chr9_42409273     AOna    T    C        0      0        2 
   9  chr9_42409273     ASom    T    C        0      0        2 
   9  chr9_42409273     HCab    T    C        0      0        2 
   9  chr9_42409273     HPrz    T    C        0      0        2 
   9  chr9_42409273     ZBoe    T    C        0      0        2 
   9  chr9_42409273     ZGre    T    C        0      0        2 
   9  chr9_42409273     ZHar    T    C        0      0        2 
   9  chr9_42409273   Sample    T    C        0      0        2 
   9  chr9_42416985     AAsi    C    T        0      0        2 
   9  chr9_42416985     AKia    C    T        0      0        2 
   9  chr9_42416985     AOna    C    T        0      0        2 
   9  chr9_42416985     ASom    C    T        0      0        2 
   9  chr9_42416985     HCab    C    T        1      2        2 
   9  chr9_42416985     HPrz    C    T        1      2        2 
   9  chr9_42416985     ZBoe    C    T        0      0        2 
   9  chr9_42416985     ZGre    C    T        0      0        2 
   9  chr9_42416985     ZHar    C    T        0      0        2 
   9  chr9_42416985   Sample    C    T        0      0        2 
   9  chr9_42420882     AAsi    C    G        1      2        2 
   9  chr9_42420882     AKia    C    G        0      0        2 
   9  chr9_42420882     AOna    C    G        0      0        2 
   9  chr9_42420882     ASom    C    G        1      2        2 
   9  chr9_42420882     HCab    C    G        0      0        2 
   9  chr9_42420882     HPrz    C    G        0      0        2 
   9  chr9_42420882     ZBoe    C    G        0      0        2 
   9  chr9_42420882     ZGre    C    G        0      0        2 
   9  chr9_42420882     ZHar    C    G        0      0        2 
   9  chr9_42420882   Sample    C    G        1      2        2 
   9  chr9_42436553     AAsi    G    C        0      0        2 
   9  chr9_42436553     AKia    G    C        0      0        2 
   9  chr9_42436553     AOna    G    C        0      0        2 
   9  chr9_42436553     ASom    G    C        0      0        2 
   9  chr9_42436553     HCab    G    C        1      2        2 
   9  chr9_42436553     HPrz    G    C        1      2        2 
   9  chr9_42436553     ZBoe    G    C        0      0        2 
   9  chr9_42436553     ZGre    G    C        0      0        2 
   9  chr9_42436553     ZHar    G    C        0      0        2 
   9  chr9_42436553   Sample    G    C        0      0        2 
   9  chr9_42458269     AAsi    A    G        0      0        2 
   9  chr9_42458269     AKia    A    G        0      0        2 
   9  chr9_42458269     AOna    A    G        0      0        2 
   9  chr9_42458269     ASom    A    G        1      2        2 
   9  chr9_42458269     HCab    A    G        0      0        2 
   9  chr9_42458269     HPrz    A    G        0      0        2 
   9  chr9_42458269     ZBoe    A    G        0      0        2 
   9  chr9_42458269     ZGre    A    G        0      0        2 
   9  chr9_42458269     ZHar    A    G        0      0        2 
   9  chr9_42458269   Sample    A    G        0      0        2 
   9  chr9_42459670     AAsi    C    A        0      0        2 
   9  chr9_42459670     AKia    C    A        0      0        2 
   9  chr9_42459670     AOna    C    A        1      2        2 
   9  chr9_42459670     ASom    C    A        0      0        2 
   9  chr9_42459670     HCab    C    A        0      0        2 
   9  chr9_42459670     HPrz    C    A        0      0        2 
   9  chr9_42459670     ZBoe    C    A        0      0        2 
   9  chr9_42459670     ZGre    C    A        0      0        2 
   9  chr9_42459670     ZHar    C    A        0      0        2 
   9  chr9_42459670   Sample    C    A        0      0        2 
   9  chr9_42468833     AAsi    A    G        0      0        2 
   9  chr9_42468833     AKia    A    G        0      0        2 
   9  chr9_42468833     AOna    A    G        0      0        2 
   9  chr9_42468833     ASom    A    G        0      0        2 
   9  chr9_42468833     HCab    A    G      0.5      1        2 
   9  chr9_42468833     HPrz    A    G        0      0        2 
   9  chr9_42468833     ZBoe    A    G        0      0        2 
   9  chr9_42468833     ZGre    A    G        0      0        2 
   9  chr9_42468833     ZHar    A    G        0      0        2 
   9  chr9_42468833   Sample    A    G        0      0        2 
   9  chr9_42475232     AAsi    G    A        0      0        2 
   9  chr9_42475232     AKia    G    A        0      0        2 
   9  chr9_42475232     AOna    G    A        0      0        2 
   9  chr9_42475232     ASom    G    A        0      0        2 
   9  chr9_42475232     HCab    G    A      0.5      1        2 
   9  chr9_42475232     HPrz    G    A        0      0        2 
   9  chr9_42475232     ZBoe    G    A        0      0        2 
   9  chr9_42475232     ZGre    G    A        0      0        2 
   9  chr9_42475232     ZHar    G    A        0      0        2 
   9  chr9_42475232   Sample    G    A        0      0        2 
   9  chr9_42483148     AAsi    A    G        0      0        2 
   9  chr9_42483148     AKia    A    G        0      0        2 
   9  chr9_42483148     AOna    A    G        0      0        2 
   9  chr9_42483148     ASom    A    G        0      0        2 
   9  chr9_42483148     HCab    A    G        1      2        2 
   9  chr9_42483148     HPrz    A    G        1      2        2 
   9  chr9_42483148     ZBoe    A    G        0      0        2 
   9  chr9_42483148     ZGre    A    G        0      0        2 
   9  chr9_42483148     ZHar    A    G        1      2        2 
   9  chr9_42483148   Sample    A    G        0      0        2 
   9  chr9_42486719     AAsi    T    A        0      0        2 
   9  chr9_42486719     AKia    T    A        0      0        2 
   9  chr9_42486719     AOna    T    A        0      0        2 
   9  chr9_42486719     ASom    T    A        0      0        2 
   9  chr9_42486719     HCab    T    A        0      0        2 
   9  chr9_42486719     HPrz    T    A        0      0        2 
   9  chr9_42486719     ZBoe    T    A        0      0        2 
   9  chr9_42486719     ZGre    T    A      0.5      1        2 
   9  chr9_42486719     ZHar    T    A        0      0        2 
   9  chr9_42486719   Sample    T    A        0      0        2 
   9  chr9_42486722     AAsi    T    G        0      0        2 
   9  chr9_42486722     AKia    T    G        0      0        2 
   9  chr9_42486722     AOna    T    G        0      0        2 
   9  chr9_42486722     ASom    T    G        0      0        2 
   9  chr9_42486722     HCab    T    G        0      0        2 
   9  chr9_42486722     HPrz    T    G        0      0        2 
   9  chr9_42486722     ZBoe    T    G        0      0        2 
   9  chr9_42486722     ZGre    T    G      0.5      1        2 
   9  chr9_42486722     ZHar    T    G        0      0        2 
   9  chr9_42486722   Sample    T    G        0      0        2 
   9  chr9_42488576     AAsi    C    T        0      0        2 
   9  chr9_42488576     AKia    C    T        0      0        2 
   9  chr9_42488576     AOna    C    T        0      0        2 
   9  chr9_42488576     ASom    C    T        0      0        2 
   9  chr9_42488576     HCab    C    T        1      2        2 
   9  chr9_42488576     HPrz    C    T        1      2        2 
   9  chr9_42488576     ZBoe    C    T        0      0        2 
   9  chr9_42488576     ZGre    C    T        0      0        2 
   9  chr9_42488576     ZHar    C    T        0      0        2 
   9  chr9_42488576   Sample    C    T        0      0        2 
   9  chr9_42494487     AAsi    T    C        0      0        2 
   9  chr9_42494487     AKia    T    C        0      0        2 
   9  chr9_42494487     AOna    T    C        0      0        2 
   9  chr9_42494487     ASom    T    C        0      0        2 
   9  chr9_42494487     HCab    T    C        1      2        2 
   9  chr9_42494487     HPrz    T    C      0.5      1        2 
   9  chr9_42494487     ZBoe    T    C        0      0        2 
   9  chr9_42494487     ZGre    T    C        0      0        2 
   9  chr9_42494487     ZHar    T    C        0      0        2 
   9  chr9_42494487   Sample    T    C        0      0        2 
   9  chr9_42504611     AAsi    A    G        0      0        2 
   9  chr9_42504611     AKia    A    G        0      0        2 
   9  chr9_42504611     AOna    A    G        0      0        2 
   9  chr9_42504611     ASom    A    G        0      0        2 
   9  chr9_42504611     HCab    A    G        0      0        2 
   9  chr9_42504611     HPrz    A    G        0      0        2 
   9  chr9_42504611     ZBoe    A    G        0      0        2 
   9  chr9_42504611     ZGre    A    G        0      0        2 
   9  chr9_42504611     ZHar    A    G        1      2        2 
   9  chr9_42504611   Sample    A    G        0      0        2 
   9  chr9_42515056     AAsi    C    T        0      0        2 
   9  chr9_42515056     AKia    C    T        0      0        2 
   9  chr9_42515056     AOna    C    T        0      0        2 
   9  chr9_42515056     ASom    C    T        0      0        2 
   9  chr9_42515056     HCab    C    T        1      2        2 
   9  chr9_42515056     HPrz    C    T        1      2        2 
   9  chr9_42515056     ZBoe    C    T        0      0        2 
   9  chr9_42515056     ZGre    C    T        0      0        2 
   9  chr9_42515056     ZHar    C    T        0      0        2 
   9  chr9_42515056   Sample    C    T        0      0        2 
   9  chr9_42524173     AAsi    C    T        0      0        2 
   9  chr9_42524173     AKia    C    T        0      0        2 
   9  chr9_42524173     AOna    C    T        0      0        2 
   9  chr9_42524173     ASom    C    T        0      0        2 
   9  chr9_42524173     HCab    C    T      0.5      1        2 
   9  chr9_42524173     HPrz    C    T        0      0        2 
   9  chr9_42524173     ZBoe    C    T        0      0        2 
   9  chr9_42524173     ZGre    C    T        0      0        2 
   9  chr9_42524173     ZHar    C    T        0      0        2 
   9  chr9_42524173   Sample    C    T        0      0        2 
   9  chr9_42526943     AAsi    C    T        0      0        2 
   9  chr9_42526943     AKia    C    T        0      0        2 
   9  chr9_42526943     AOna    C    T        0      0        2 
   9  chr9_42526943     ASom    C    T        0      0        2 
   9  chr9_42526943     HCab    C    T        1      2        2 
   9  chr9_42526943     HPrz    C    T        1      2        2 
   9  chr9_42526943     ZBoe    C    T        0      0        2 
   9  chr9_42526943     ZGre    C    T        0      0        2 
   9  chr9_42526943     ZHar    C    T        0      0        2 
   9  chr9_42526943   Sample    C    T        0      0        2 
   9  chr9_42529441     AAsi    C    A        0      0        2 
   9  chr9_42529441     AKia    C    A        1      2        2 
   9  chr9_42529441     AOna    C    A        1      2        2 
   9  chr9_42529441     ASom    C    A        0      0        2 
   9  chr9_42529441     HCab    C    A        1      2        2 
   9  chr9_42529441     HPrz    C    A        1      2        2 
   9  chr9_42529441     ZBoe    C    A        0      0        2 
   9  chr9_42529441     ZGre    C    A        0      0        2 
   9  chr9_42529441     ZHar    C    A        0      0        2 
   9  chr9_42529441   Sample    C    A        0      0        2 
   9  chr9_42534606     AAsi    C    T        0      0        2 
   9  chr9_42534606     AKia    C    T        0      0        2 
   9  chr9_42534606     AOna    C    T      0.5      1        2 
   9  chr9_42534606     ASom    C    T        0      0        2 
   9  chr9_42534606     HCab    C    T        0      0        2 
   9  chr9_42534606     HPrz    C    T        0      0        2 
   9  chr9_42534606     ZBoe    C    T        0      0        2 
   9  chr9_42534606     ZGre    C    T        0      0        2 
   9  chr9_42534606     ZHar    C    T        0      0        2 
   9  chr9_42534606   Sample    C    T        0      0        2 
   9  chr9_42550889     AAsi    T    C        0      0        2 
   9  chr9_42550889     AKia    T    C        0      0        2 
   9  chr9_42550889     AOna    T    C        0      0        2 
   9  chr9_42550889     ASom    T    C        1      2        2 
   9  chr9_42550889     HCab    T    C        0      0        2 
   9  chr9_42550889     HPrz    T    C        0      0        2 
   9  chr9_42550889     ZBoe    T    C        0      0        2 
   9  chr9_42550889     ZGre    T    C        0      0        2 
   9  chr9_42550889     ZHar    T    C        0      0        2 
   9  chr9_42550889   Sample    T    C        0      0        2 
   9  chr9_42561449     AAsi    A    G        0      0        2 
   9  chr9_42561449     AKia    A    G        0      0        2 
   9  chr9_42561449     AOna    A    G        0      0        2 
   9  chr9_42561449     ASom    A    G        0      0        2 
   9  chr9_42561449     HCab    A    G        0      0        2 
   9  chr9_42561449     HPrz    A    G        0      0        2 
   9  chr9_42561449     ZBoe    A    G        0      0        2 
   9  chr9_42561449     ZGre    A    G        0      0        2 
   9  chr9_42561449     ZHar    A    G        1      2        2 
   9  chr9_42561449   Sample    A    G        0      0        2 
   9  chr9_42562615     AAsi    A    G        0      0        2 
   9  chr9_42562615     AKia    A    G        0      0        2 
   9  chr9_42562615     AOna    A    G        0      0        2 
   9  chr9_42562615     ASom    A    G        0      0        2 
   9  chr9_42562615     HCab    A    G        1      2        2 
   9  chr9_42562615     HPrz    A    G        1      2        2 
   9  chr9_42562615     ZBoe    A    G        0      0        2 
   9  chr9_42562615     ZGre    A    G        0      0        2 
   9  chr9_42562615     ZHar    A    G        0      0        2 
   9  chr9_42562615   Sample    A    G        0      0        2 
   9  chr9_42563562     AAsi    A    G        1      2        2 
   9  chr9_42563562     AKia    A    G        0      0        2 
   9  chr9_42563562     AOna    A    G        0      0        2 
   9  chr9_42563562     ASom    A    G        1      2        2 
   9  chr9_42563562     HCab    A    G        0      0        2 
   9  chr9_42563562     HPrz    A    G        0      0        2 
   9  chr9_42563562     ZBoe    A    G        0      0        2 
   9  chr9_42563562     ZGre    A    G        0      0        2 
   9  chr9_42563562     ZHar    A    G        0      0        2 
   9  chr9_42563562   Sample    A    G        1      2        2 
   9  chr9_42577976     AAsi    G    A        1      2        2 
   9  chr9_42577976     AKia    G    A        0      0        2 
   9  chr9_42577976     AOna    G    A        1      2        2 
   9  chr9_42577976     ASom    G    A        0      0        2 
   9  chr9_42577976     HCab    G    A        0      0        2 
   9  chr9_42577976     HPrz    G    A        0      0        2 
   9  chr9_42577976     ZBoe    G    A        0      0        2 
   9  chr9_42577976     ZGre    G    A        0      0        2 
   9  chr9_42577976     ZHar    G    A        0      0        2 
   9  chr9_42577976   Sample    G    A        0      0        2 
   9  chr9_42583543     AAsi    C    T        0      0        2 
   9  chr9_42583543     AKia    C    T        0      0        2 
   9  chr9_42583543     AOna    C    T        0      0        2 
   9  chr9_42583543     ASom    C    T        0      0        2 
   9  chr9_42583543     HCab    C    T        1      2        2 
   9  chr9_42583543     HPrz    C    T        1      2        2 
   9  chr9_42583543     ZBoe    C    T        0      0        2 
   9  chr9_42583543     ZGre    C    T        0      0        2 
   9  chr9_42583543     ZHar    C    T        0      0        2 
   9  chr9_42583543   Sample    C    T        0      0        2 
   9  chr9_42584383     AAsi    T    G        0      0        2 
   9  chr9_42584383     AKia    T    G        0      0        2 
   9  chr9_42584383     AOna    T    G        0      0        2 
   9  chr9_42584383     ASom    T    G        0      0        2 
   9  chr9_42584383     HCab    T    G        1      2        2 
   9  chr9_42584383     HPrz    T    G        1      2        2 
   9  chr9_42584383     ZBoe    T    G        0      0        2 
   9  chr9_42584383     ZGre    T    G        0      0        2 
   9  chr9_42584383     ZHar    T    G        0      0        2 
   9  chr9_42584383   Sample    T    G        0      0        2 
   9  chr9_42584744     AAsi    G    C        0      0        2 
   9  chr9_42584744     AKia    G    C        0      0        2 
   9  chr9_42584744     AOna    G    C        0      0        2 
   9  chr9_42584744     ASom    G    C        0      0        2 
   9  chr9_42584744     HCab    G    C        1      2        2 
   9  chr9_42584744     HPrz    G    C        1      2        2 
   9  chr9_42584744     ZBoe    G    C        0      0        2 
   9  chr9_42584744     ZGre    G    C        0      0        2 
   9  chr9_42584744     ZHar    G    C        0      0        2 
   9  chr9_42584744   Sample    G    C        0      0        2 
   9  chr9_42586732     AAsi    A    G      0.5      1        2 
   9  chr9_42586732     AKia    A    G        0      0        2 
   9  chr9_42586732     AOna    A    G        0      0        2 
   9  chr9_42586732     ASom    A    G        1      2        2 
   9  chr9_42586732     HCab    A    G        1      2        2 
   9  chr9_42586732     HPrz    A    G        1      2        2 
   9  chr9_42586732     ZBoe    A    G        0      0        2 
   9  chr9_42586732     ZGre    A    G        0      0        2 
   9  chr9_42586732     ZHar    A    G        0      0        2 
   9  chr9_42586732   Sample    A    G        0      0        2 
   9  chr9_42599730     AAsi    C    T        0      0        2 
   9  chr9_42599730     AKia    C    T        0      0        2 
   9  chr9_42599730     AOna    C    T        0      0        2 
   9  chr9_42599730     ASom    C    T        0      0        2 
   9  chr9_42599730     HCab    C    T        1      2        2 
   9  chr9_42599730     HPrz    C    T        1      2        2 
   9  chr9_42599730     ZBoe    C    T        0      0        2 
   9  chr9_42599730     ZGre    C    T        0      0        2 
   9  chr9_42599730     ZHar    C    T        0      0        2 
   9  chr9_42599730   Sample    C    T        0      0        2 
   9  chr9_42600262     AAsi    A    G        0      0        2 
   9  chr9_42600262     AKia    A    G        0      0        2 
   9  chr9_42600262     AOna    A    G        0      0        2 
   9  chr9_42600262     ASom    A    G        0      0        2 
   9  chr9_42600262     HCab    A    G        1      2        2 
   9  chr9_42600262     HPrz    A    G        1      2        2 
   9  chr9_42600262     ZBoe    A    G        0      0        2 
   9  chr9_42600262     ZGre    A    G        0      0        2 
   9  chr9_42600262     ZHar    A    G        0      0        2 
   9  chr9_42600262   Sample    A    G        0      0        2 
   9  chr9_42601791     AAsi    G    A        0      0        2 
   9  chr9_42601791     AKia    G    A        0      0        2 
   9  chr9_42601791     AOna    G    A        0      0        2 
   9  chr9_42601791     ASom    G    A        0      0        2 
   9  chr9_42601791     HCab    G    A        1      2        2 
   9  chr9_42601791     HPrz    G    A        1      2        2 
   9  chr9_42601791     ZBoe    G    A        0      0        2 
   9  chr9_42601791     ZGre    G    A        0      0        2 
   9  chr9_42601791     ZHar    G    A        0      0        2 
   9  chr9_42601791   Sample    G    A        0      0        2 
   9  chr9_42604035     AAsi    G    T        0      0        2 
   9  chr9_42604035     AKia    G    T        0      0        2 
   9  chr9_42604035     AOna    G    T      0.5      1        2 
   9  chr9_42604035     ASom    G    T        0      0        2 
   9  chr9_42604035     HCab    G    T        0      0        2 
   9  chr9_42604035     HPrz    G    T        0      0        2 
   9  chr9_42604035     ZBoe    G    T        0      0        2 
   9  chr9_42604035     ZGre    G    T        0      0        2 
   9  chr9_42604035     ZHar    G    T        0      0        2 
   9  chr9_42604035   Sample    G    T        0      0        2 
   9  chr9_42606995     AAsi    T    C        0      0        2 
   9  chr9_42606995     AKia    T    C        0      0        2 
   9  chr9_42606995     AOna    T    C        0      0        2 
   9  chr9_42606995     ASom    T    C        0      0        2 
   9  chr9_42606995     HCab    T    C        0      0        2 
   9  chr9_42606995     HPrz    T    C        0      0        2 
   9  chr9_42606995     ZBoe    T    C        1      2        2 
   9  chr9_42606995     ZGre    T    C        1      2        2 
   9  chr9_42606995     ZHar    T    C        0      0        2 
   9  chr9_42606995   Sample    T    C        0      0        2 
   9  chr9_42612562     AAsi    C    T        0      0        2 
   9  chr9_42612562     AKia    C    T        0      0        2 
   9  chr9_42612562     AOna    C    T        0      0        2 
   9  chr9_42612562     ASom    C    T        0      0        2 
   9  chr9_42612562     HCab    C    T        0      0        2 
   9  chr9_42612562     HPrz    C    T        0      0        2 
   9  chr9_42612562     ZBoe    C    T        0      0        2 
   9  chr9_42612562     ZGre    C    T        0      0        2 
   9  chr9_42612562     ZHar    C    T        1      2        2 
   9  chr9_42612562   Sample    C    T        0      0        2 
   9  chr9_42616495     AAsi    A    G        0      0        2 
   9  chr9_42616495     AKia    A    G        1      2        2 
   9  chr9_42616495     AOna    A    G        0      0        2 
   9  chr9_42616495     ASom    A    G        0      0        2 
   9  chr9_42616495     HCab    A    G        0      0        2 
   9  chr9_42616495     HPrz    A    G        0      0        2 
   9  chr9_42616495     ZBoe    A    G        0      0        2 
   9  chr9_42616495     ZGre    A    G        0      0        2 
   9  chr9_42616495     ZHar    A    G        0      0        2 
   9  chr9_42616495   Sample    A    G        0      0        2 
   9  chr9_42624927     AAsi    C    T        0      0        2 
   9  chr9_42624927     AKia    C    T        0      0        2 
   9  chr9_42624927     AOna    C    T        0      0        2 
   9  chr9_42624927     ASom    C    T        0      0        2 
   9  chr9_42624927     HCab    C    T        1      2        2 
   9  chr9_42624927     HPrz    C    T        1      2        2 
   9  chr9_42624927     ZBoe    C    T        0      0        2 
   9  chr9_42624927     ZGre    C    T        0      0        2 
   9  chr9_42624927     ZHar    C    T        0      0        2 
   9  chr9_42624927   Sample    C    T        0      0        2 
   9  chr9_42626757     AAsi    G    T        0      0        2 
   9  chr9_42626757     AKia    G    T        0      0        2 
   9  chr9_42626757     AOna    G    T        0      0        2 
   9  chr9_42626757     ASom    G    T        0      0        2 
   9  chr9_42626757     HCab    G    T        0      0        2 
   9  chr9_42626757     HPrz    G    T        0      0        2 
   9  chr9_42626757     ZBoe    G    T        0      0        2 
   9  chr9_42626757     ZGre    G    T        0      0        2 
   9  chr9_42626757     ZHar    G    T        1      2        2 
   9  chr9_42626757   Sample    G    T        0      0        2 
   9  chr9_42635985     AAsi    G    A        0      0        2 
   9  chr9_42635985     AKia    G    A        0      0        2 
   9  chr9_42635985     AOna    G    A        0      0        2 
   9  chr9_42635985     ASom    G    A        0      0        2 
   9  chr9_42635985     HCab    G    A        0      0        2 
   9  chr9_42635985     HPrz    G    A        0      0        2 
   9  chr9_42635985     ZBoe    G    A      0.5      1        2 
   9  chr9_42635985     ZGre    G    A        0      0        2 
   9  chr9_42635985     ZHar    G    A        0      0        2 
   9  chr9_42635985   Sample    G    A        0      0        2 
   9  chr9_42639520     AAsi    A    G        0      0        2 
   9  chr9_42639520     AKia    A    G        0      0        2 
   9  chr9_42639520     AOna    A    G        0      0        2 
   9  chr9_42639520     ASom    A    G        0      0        2 
   9  chr9_42639520     HCab    A    G        0      0        2 
   9  chr9_42639520     HPrz    A    G        0      0        2 
   9  chr9_42639520     ZBoe    A    G      0.5      1        2 
   9  chr9_42639520     ZGre    A    G        0      0        2 
   9  chr9_42639520     ZHar    A    G        0      0        2 
   9  chr9_42639520   Sample    A    G        0      0        2 
   9  chr9_42642901     AAsi    T    A        0      0        2 
   9  chr9_42642901     AKia    T    A        0      0        2 
   9  chr9_42642901     AOna    T    A        0      0        2 
   9  chr9_42642901     ASom    T    A        0      0        2 
   9  chr9_42642901     HCab    T    A        1      2        2 
   9  chr9_42642901     HPrz    T    A        1      2        2 
   9  chr9_42642901     ZBoe    T    A        0      0        2 
   9  chr9_42642901     ZGre    T    A        0      0        2 
   9  chr9_42642901     ZHar    T    A        0      0        2 
   9  chr9_42642901   Sample    T    A        0      0        2 
   9  chr9_42658685     AAsi    C    T        0      0        2 
   9  chr9_42658685     AKia    C    T        0      0        2 
   9  chr9_42658685     AOna    C    T        0      0        2 
   9  chr9_42658685     ASom    C    T        0      0        2 
   9  chr9_42658685     HCab    C    T        0      0        2 
   9  chr9_42658685     HPrz    C    T        0      0        2 
   9  chr9_42658685     ZBoe    C    T      0.5      1        2 
   9  chr9_42658685     ZGre    C    T        0      0        2 
   9  chr9_42658685     ZHar    C    T        0      0        2 
   9  chr9_42658685   Sample    C    T        0      0        2 
   9  chr9_42670032     AAsi    T    C        0      0        2 
   9  chr9_42670032     AKia    T    C        0      0        2 
   9  chr9_42670032     AOna    T    C        1      2        2 
   9  chr9_42670032     ASom    T    C        0      0        2 
   9  chr9_42670032     HCab    T    C        1      2        2 
   9  chr9_42670032     HPrz    T    C        1      2        2 
   9  chr9_42670032     ZBoe    T    C        0      0        2 
   9  chr9_42670032     ZGre    T    C        0      0        2 
   9  chr9_42670032     ZHar    T    C        0      0        2 
   9  chr9_42670032   Sample    T    C        0      0        2 
   9  chr9_42672285     AAsi    G    T        0      0        2 
   9  chr9_42672285     AKia    G    T        0      0        2 
   9  chr9_42672285     AOna    G    T        0      0        2 
   9  chr9_42672285     ASom    G    T        0      0        2 
   9  chr9_42672285     HCab    G    T        1      2        2 
   9  chr9_42672285     HPrz    G    T        1      2        2 
   9  chr9_42672285     ZBoe    G    T        0      0        2 
   9  chr9_42672285     ZGre    G    T        0      0        2 
   9  chr9_42672285     ZHar    G    T        0      0        2 
   9  chr9_42672285   Sample    G    T        0      0        2 
   9  chr9_42673120     AAsi    G    T        0      0        2 
   9  chr9_42673120     AKia    G    T        0      0        2 
   9  chr9_42673120     AOna    G    T        0      0        2 
   9  chr9_42673120     ASom    G    T        0      0        2 
   9  chr9_42673120     HCab    G    T        0      0        2 
   9  chr9_42673120     HPrz    G    T        0      0        2 
   9  chr9_42673120     ZBoe    G    T      0.5      1        2 
   9  chr9_42673120     ZGre    G    T        0      0        2 
   9  chr9_42673120     ZHar    G    T        0      0        2 
   9  chr9_42673120   Sample    G    T        0      0        2 
   9  chr9_42675899     AAsi    C    A        0      0        2 
   9  chr9_42675899     AKia    C    A        0      0        2 
   9  chr9_42675899     AOna    C    A        0      0        2 
   9  chr9_42675899     ASom    C    A      0.5      1        2 
   9  chr9_42675899     HCab    C    A        0      0        2 
   9  chr9_42675899     HPrz    C    A        0      0        2 
   9  chr9_42675899     ZBoe    C    A        0      0        2 
   9  chr9_42675899     ZGre    C    A        0      0        2 
   9  chr9_42675899     ZHar    C    A        0      0        2 
   9  chr9_42675899   Sample    C    A        0      0        2 
   9  chr9_42677679     AAsi    A    G        0      0        2 
   9  chr9_42677679     AKia    A    G        0      0        2 
   9  chr9_42677679     AOna    A    G        0      0        2 
   9  chr9_42677679     ASom    A    G        0      0        2 
   9  chr9_42677679     HCab    A    G        1      2        2 
   9  chr9_42677679     HPrz    A    G        1      2        2 
   9  chr9_42677679     ZBoe    A    G        0      0        2 
   9  chr9_42677679     ZGre    A    G        0      0        2 
   9  chr9_42677679     ZHar    A    G        0      0        2 
   9  chr9_42677679   Sample    A    G        0      0        2 
   9  chr9_42684769     AAsi    A    G        0      0        2 
   9  chr9_42684769     AKia    A    G        0      0        2 
   9  chr9_42684769     AOna    A    G        0      0        2 
   9  chr9_42684769     ASom    A    G        0      0        2 
   9  chr9_42684769     HCab    A    G        0      0        2 
   9  chr9_42684769     HPrz    A    G        0      0        2 
   9  chr9_42684769     ZBoe    A    G        0      0        2 
   9  chr9_42684769     ZGre    A    G        0      0        2 
   9  chr9_42684769     ZHar    A    G        1      2        2 
   9  chr9_42684769   Sample    A    G        0      0        2 
   9  chr9_42687065     AAsi    T    A        0      0        2 
   9  chr9_42687065     AKia    T    A        0      0        2 
   9  chr9_42687065     AOna    T    A        0      0        2 
   9  chr9_42687065     ASom    T    A        0      0        2 
   9  chr9_42687065     HCab    T    A        1      2        2 
   9  chr9_42687065     HPrz    T    A        1      2        2 
   9  chr9_42687065     ZBoe    T    A        0      0        2 
   9  chr9_42687065     ZGre    T    A        0      0        2 
   9  chr9_42687065     ZHar    T    A        0      0        2 
   9  chr9_42687065   Sample    T    A        0      0        2 
   9  chr9_42688916     AAsi    A    G        0      0        2 
   9  chr9_42688916     AKia    A    G        0      0        2 
   9  chr9_42688916     AOna    A    G        0      0        2 
   9  chr9_42688916     ASom    A    G        0      0        2 
   9  chr9_42688916     HCab    A    G        1      2        2 
   9  chr9_42688916     HPrz    A    G        1      2        2 
   9  chr9_42688916     ZBoe    A    G        0      0        2 
   9  chr9_42688916     ZGre    A    G        0      0        2 
   9  chr9_42688916     ZHar    A    G        0      0        2 
   9  chr9_42688916   Sample    A    G        0      0        2 
   9  chr9_42689504     AAsi    A    G        0      0        2 
   9  chr9_42689504     AKia    A    G        0      0        2 
   9  chr9_42689504     AOna    A    G        0      0        2 
   9  chr9_42689504     ASom    A    G      0.5      1        2 
   9  chr9_42689504     HCab    A    G        0      0        2 
   9  chr9_42689504     HPrz    A    G        0      0        2 
   9  chr9_42689504     ZBoe    A    G        0      0        2 
   9  chr9_42689504     ZGre    A    G        0      0        2 
   9  chr9_42689504     ZHar    A    G        0      0        2 
   9  chr9_42689504   Sample    A    G        0      0        2 
   9  chr9_42690429     AAsi    A    G      0.5      1        2 
   9  chr9_42690429     AKia    A    G        0      0        2 
   9  chr9_42690429     AOna    A    G        0      0        2 
   9  chr9_42690429     ASom    A    G        0      0        2 
   9  chr9_42690429     HCab    A    G        0      0        2 
   9  chr9_42690429     HPrz    A    G        0      0        2 
   9  chr9_42690429     ZBoe    A    G        0      0        2 
   9  chr9_42690429     ZGre    A    G        0      0        2 
   9  chr9_42690429     ZHar    A    G        0      0        2 
   9  chr9_42690429   Sample    A    G        0      0        2 
   9  chr9_42693562     AAsi    A    T        0      0        2 
   9  chr9_42693562     AKia    A    T        0      0        2 
   9  chr9_42693562     AOna    A    T        0      0        2 
   9  chr9_42693562     ASom    A    T        0      0        2 
   9  chr9_42693562     HCab    A    T        0      0        2 
   9  chr9_42693562     HPrz    A    T        0      0        2 
   9  chr9_42693562     ZBoe    A    T        1      2        2 
   9  chr9_42693562     ZGre    A    T        0      0        2 
   9  chr9_42693562     ZHar    A    T        0      0        2 
   9  chr9_42693562   Sample    A    T        0      0        2 
   9  chr9_42698310     AAsi    G    C        0      0        2 
   9  chr9_42698310     AKia    G    C        0      0        2 
   9  chr9_42698310     AOna    G    C        0      0        2 
   9  chr9_42698310     ASom    G    C        0      0        2 
   9  chr9_42698310     HCab    G    C        0      0        2 
   9  chr9_42698310     HPrz    G    C        0      0        2 
   9  chr9_42698310     ZBoe    G    C      0.5      1        2 
   9  chr9_42698310     ZGre    G    C        0      0        2 
   9  chr9_42698310     ZHar    G    C        0      0        2 
   9  chr9_42698310   Sample    G    C        0      0        2 
   9  chr9_42698729     AAsi    G    C        0      0        2 
   9  chr9_42698729     AKia    G    C        0      0        2 
   9  chr9_42698729     AOna    G    C        0      0        2 
   9  chr9_42698729     ASom    G    C        0      0        2 
   9  chr9_42698729     HCab    G    C        1      2        2 
   9  chr9_42698729     HPrz    G    C        1      2        2 
   9  chr9_42698729     ZBoe    G    C        0      0        2 
   9  chr9_42698729     ZGre    G    C        0      0        2 
   9  chr9_42698729     ZHar    G    C        0      0        2 
   9  chr9_42698729   Sample    G    C        0      0        2 
   9  chr9_42698818     AAsi    A    G        0      0        2 
   9  chr9_42698818     AKia    A    G        0      0        2 
   9  chr9_42698818     AOna    A    G        0      0        2 
   9  chr9_42698818     ASom    A    G        0      0        2 
   9  chr9_42698818     HCab    A    G        0      0        2 
   9  chr9_42698818     HPrz    A    G        0      0        2 
   9  chr9_42698818     ZBoe    A    G        1      2        2 
   9  chr9_42698818     ZGre    A    G        1      2        2 
   9  chr9_42698818     ZHar    A    G        1      2        2 
   9  chr9_42698818   Sample    A    G        0      0        2 
   9  chr9_42713961     AAsi    C    T        0      0        2 
   9  chr9_42713961     AKia    C    T        0      0        2 
   9  chr9_42713961     AOna    C    T        0      0        2 
   9  chr9_42713961     ASom    C    T        0      0        2 
   9  chr9_42713961     HCab    C    T        0      0        2 
   9  chr9_42713961     HPrz    C    T        0      0        2 
   9  chr9_42713961     ZBoe    C    T      0.5      1        2 
   9  chr9_42713961     ZGre    C    T        0      0        2 
   9  chr9_42713961     ZHar    C    T        0      0        2 
   9  chr9_42713961   Sample    C    T        0      0        2 
   9  chr9_42719753     AAsi    T    A        0      0        2 
   9  chr9_42719753     AKia    T    A        1      2        2 
   9  chr9_42719753     AOna    T    A      0.5      1        2 
   9  chr9_42719753     ASom    T    A        0      0        2 
   9  chr9_42719753     HCab    T    A        0      0        2 
   9  chr9_42719753     HPrz    T    A        0      0        2 
   9  chr9_42719753     ZBoe    T    A        0      0        2 
   9  chr9_42719753     ZGre    T    A        0      0        2 
   9  chr9_42719753     ZHar    T    A        0      0        2 
   9  chr9_42719753   Sample    T    A        0      0        2 
   9  chr9_42725444     AAsi    T    C        0      0        2 
   9  chr9_42725444     AKia    T    C        0      0        2 
   9  chr9_42725444     AOna    T    C        0      0        2 
   9  chr9_42725444     ASom    T    C        0      0        2 
   9  chr9_42725444     HCab    T    C      0.5      1        2 
   9  chr9_42725444     HPrz    T    C        0      0        2 
   9  chr9_42725444     ZBoe    T    C        0      0        2 
   9  chr9_42725444     ZGre    T    C        0      0        2 
   9  chr9_42725444     ZHar    T    C        0      0        2 
   9  chr9_42725444   Sample    T    C        0      0        2 
   9  chr9_42729499     AAsi    A    G      0.5      1        2 
   9  chr9_42729499     AKia    A    G        0      0        2 
   9  chr9_42729499     AOna    A    G        0      0        2 
   9  chr9_42729499     ASom    A    G        0      0        2 
   9  chr9_42729499     HCab    A    G        0      0        2 
   9  chr9_42729499     HPrz    A    G        0      0        2 
   9  chr9_42729499     ZBoe    A    G        0      0        2 
   9  chr9_42729499     ZGre    A    G        0      0        2 
   9  chr9_42729499     ZHar    A    G        0      0        2 
   9  chr9_42729499   Sample    A    G        1      2        2 
   9  chr9_42731264     AAsi    G    A        0      0        2 
   9  chr9_42731264     AKia    G    A        0      0        2 
   9  chr9_42731264     AOna    G    A        0      0        2 
   9  chr9_42731264     ASom    G    A        0      0        2 
   9  chr9_42731264     HCab    G    A        0      0        2 
   9  chr9_42731264     HPrz    G    A        0      0        2 
   9  chr9_42731264     ZBoe    G    A      0.5      1        2 
   9  chr9_42731264     ZGre    G    A        0      0        2 
   9  chr9_42731264     ZHar    G    A        0      0        2 
   9  chr9_42731264   Sample    G    A        0      0        2 
   9  chr9_42735599     AAsi    G    C        0      0        2 
   9  chr9_42735599     AKia    G    C        0      0        2 
   9  chr9_42735599     AOna    G    C      0.5      1        2 
   9  chr9_42735599     ASom    G    C        0      0        2 
   9  chr9_42735599     HCab    G    C        0      0        2 
   9  chr9_42735599     HPrz    G    C        0      0        2 
   9  chr9_42735599     ZBoe    G    C        0      0        2 
   9  chr9_42735599     ZGre    G    C        0      0        2 
   9  chr9_42735599     ZHar    G    C        0      0        2 
   9  chr9_42735599   Sample    G    C        0      0        2 
   9  chr9_42737320     AAsi    A    C        0      0        2 
   9  chr9_42737320     AKia    A    C        0      0        2 
   9  chr9_42737320     AOna    A    C        0      0        2 
   9  chr9_42737320     ASom    A    C        0      0        2 
   9  chr9_42737320     HCab    A    C        1      2        2 
   9  chr9_42737320     HPrz    A    C        1      2        2 
   9  chr9_42737320     ZBoe    A    C        0      0        2 
   9  chr9_42737320     ZGre    A    C        0      0        2 
   9  chr9_42737320     ZHar    A    C        0      0        2 
   9  chr9_42737320   Sample    A    C        0      0        2 
   9  chr9_42739944     AAsi    C    T        0      0        2 
   9  chr9_42739944     AKia    C    T        0      0        2 
   9  chr9_42739944     AOna    C    T        0      0        2 
   9  chr9_42739944     ASom    C    T        0      0        2 
   9  chr9_42739944     HCab    C    T      0.5      1        2 
   9  chr9_42739944     HPrz    C    T        0      0        2 
   9  chr9_42739944     ZBoe    C    T        0      0        2 
   9  chr9_42739944     ZGre    C    T        0      0        2 
   9  chr9_42739944     ZHar    C    T        0      0        2 
   9  chr9_42739944   Sample    C    T        0      0        2 
   9  chr9_42754840     AAsi    T    C        0      0        2 
   9  chr9_42754840     AKia    T    C        0      0        2 
   9  chr9_42754840     AOna    T    C        0      0        2 
   9  chr9_42754840     ASom    T    C        0      0        2 
   9  chr9_42754840     HCab    T    C        0      0        2 
   9  chr9_42754840     HPrz    T    C        0      0        2 
   9  chr9_42754840     ZBoe    T    C        0      0        2 
   9  chr9_42754840     ZGre    T    C        0      0        2 
   9  chr9_42754840     ZHar    T    C      0.5      1        2 
   9  chr9_42754840   Sample    T    C        0      0        2 
   9  chr9_42754973     AAsi    A    T        0      0        2 
   9  chr9_42754973     AKia    A    T        0      0        2 
   9  chr9_42754973     AOna    A    T        0      0        2 
   9  chr9_42754973     ASom    A    T        0      0        2 
   9  chr9_42754973     HCab    A    T        1      2        2 
   9  chr9_42754973     HPrz    A    T        1      2        2 
   9  chr9_42754973     ZBoe    A    T        0      0        2 
   9  chr9_42754973     ZGre    A    T        0      0        2 
   9  chr9_42754973     ZHar    A    T        0      0        2 
   9  chr9_42754973   Sample    A    T        0      0        2 
   9  chr9_42757459     AAsi    T    G        0      0        2 
   9  chr9_42757459     AKia    T    G        0      0        2 
   9  chr9_42757459     AOna    T    G        0      0        2 
   9  chr9_42757459     ASom    T    G        0      0        2 
   9  chr9_42757459     HCab    T    G      0.5      1        2 
   9  chr9_42757459     HPrz    T    G        1      2        2 
   9  chr9_42757459     ZBoe    T    G        0      0        2 
   9  chr9_42757459     ZGre    T    G        0      0        2 
   9  chr9_42757459     ZHar    T    G        0      0        2 
   9  chr9_42757459   Sample    T    G        0      0        2 
   9  chr9_42765376     AAsi    T    C        0      0        2 
   9  chr9_42765376     AKia    T    C        0      0        2 
   9  chr9_42765376     AOna    T    C        0      0        2 
   9  chr9_42765376     ASom    T    C        0      0        2 
   9  chr9_42765376     HCab    T    C        0      0        2 
   9  chr9_42765376     HPrz    T    C        0      0        2 
   9  chr9_42765376     ZBoe    T    C      0.5      1        2 
   9  chr9_42765376     ZGre    T    C        0      0        2 
   9  chr9_42765376     ZHar    T    C        0      0        2 
   9  chr9_42765376   Sample    T    C        0      0        2 
   9  chr9_42766139     AAsi    A    T        0      0        2 
   9  chr9_42766139     AKia    A    T        0      0        2 
   9  chr9_42766139     AOna    A    T      0.5      1        2 
   9  chr9_42766139     ASom    A    T        0      0        2 
   9  chr9_42766139     HCab    A    T        0      0        2 
   9  chr9_42766139     HPrz    A    T        0      0        2 
   9  chr9_42766139     ZBoe    A    T        0      0        2 
   9  chr9_42766139     ZGre    A    T        0      0        2 
   9  chr9_42766139     ZHar    A    T        0      0        2 
   9  chr9_42766139   Sample    A    T        0      0        2 
   9  chr9_42766584     AAsi    T    C        0      0        2 
   9  chr9_42766584     AKia    T    C        0      0        2 
   9  chr9_42766584     AOna    T    C      0.5      1        2 
   9  chr9_42766584     ASom    T    C        0      0        2 
   9  chr9_42766584     HCab    T    C        0      0        2 
   9  chr9_42766584     HPrz    T    C        0      0        2 
   9  chr9_42766584     ZBoe    T    C        0      0        2 
   9  chr9_42766584     ZGre    T    C        0      0        2 
   9  chr9_42766584     ZHar    T    C        0      0        2 
   9  chr9_42766584   Sample    T    C        0      0        2 
   9  chr9_42768668     AAsi    A    G        0      0        2 
   9  chr9_42768668     AKia    A    G        0      0        2 
   9  chr9_42768668     AOna    A    G        0      0        2 
   9  chr9_42768668     ASom    A    G        0      0        2 
   9  chr9_42768668     HCab    A    G        0      0        2 
   9  chr9_42768668     HPrz    A    G        0      0        2 
   9  chr9_42768668     ZBoe    A    G      0.5      1        2 
   9  chr9_42768668     ZGre    A    G        0      0        2 
   9  chr9_42768668     ZHar    A    G        0      0        2 
   9  chr9_42768668   Sample    A    G        0      0        2 
   9  chr9_42769919     AAsi    A    G        0      0        2 
   9  chr9_42769919     AKia    A    G        0      0        2 
   9  chr9_42769919     AOna    A    G        0      0        2 
   9  chr9_42769919     ASom    A    G        0      0        2 
   9  chr9_42769919     HCab    A    G        0      0        2 
   9  chr9_42769919     HPrz    A    G        0      0        2 
   9  chr9_42769919     ZBoe    A    G        0      0        2 
   9  chr9_42769919     ZGre    A    G        0      0        2 
   9  chr9_42769919     ZHar    A    G        1      2        2 
   9  chr9_42769919   Sample    A    G        0      0        2 
   9  chr9_42771145     AAsi    A    G        1      2        2 
   9  chr9_42771145     AKia    A    G        0      0        2 
   9  chr9_42771145     AOna    A    G        0      0        2 
   9  chr9_42771145     ASom    A    G        1      2        2 
   9  chr9_42771145     HCab    A    G        0      0        2 
   9  chr9_42771145     HPrz    A    G        0      0        2 
   9  chr9_42771145     ZBoe    A    G        0      0        2 
   9  chr9_42771145     ZGre    A    G        0      0        2 
   9  chr9_42771145     ZHar    A    G        0      0        2 
   9  chr9_42771145   Sample    A    G        1      2        2 
   9  chr9_42781771     AAsi    A    G        0      0        2 
   9  chr9_42781771     AKia    A    G        0      0        2 
   9  chr9_42781771     AOna    A    G        0      0        2 
   9  chr9_42781771     ASom    A    G        0      0        2 
   9  chr9_42781771     HCab    A    G        0      0        2 
   9  chr9_42781771     HPrz    A    G        0      0        2 
   9  chr9_42781771     ZBoe    A    G        1      2        2 
   9  chr9_42781771     ZGre    A    G        0      0        2 
   9  chr9_42781771     ZHar    A    G        0      0        2 
   9  chr9_42781771   Sample    A    G        0      0        2 
   9  chr9_42787627     AAsi    T    C        0      0        2 
   9  chr9_42787627     AKia    T    C        0      0        2 
   9  chr9_42787627     AOna    T    C        0      0        2 
   9  chr9_42787627     ASom    T    C        0      0        2 
   9  chr9_42787627     HCab    T    C        0      0        2 
   9  chr9_42787627     HPrz    T    C        0      0        2 
   9  chr9_42787627     ZBoe    T    C        0      0        2 
   9  chr9_42787627     ZGre    T    C        0      0        2 
   9  chr9_42787627     ZHar    T    C      0.5      1        2 
   9  chr9_42787627   Sample    T    C        0      0        2 
   9  chr9_42793993     AAsi    C    T        0      0        2 
   9  chr9_42793993     AKia    C    T        0      0        2 
   9  chr9_42793993     AOna    C    T        0      0        2 
   9  chr9_42793993     ASom    C    T        0      0        2 
   9  chr9_42793993     HCab    C    T        1      2        2 
   9  chr9_42793993     HPrz    C    T        1      2        2 
   9  chr9_42793993     ZBoe    C    T        0      0        2 
   9  chr9_42793993     ZGre    C    T        0      0        2 
   9  chr9_42793993     ZHar    C    T        0      0        2 
   9  chr9_42793993   Sample    C    T        0      0        2 
   9  chr9_42794140     AAsi    T    C        0      0        2 
   9  chr9_42794140     AKia    T    C        0      0        2 
   9  chr9_42794140     AOna    T    C        0      0        2 
   9  chr9_42794140     ASom    T    C        0      0        2 
   9  chr9_42794140     HCab    T    C        0      0        2 
   9  chr9_42794140     HPrz    T    C        0      0        2 
   9  chr9_42794140     ZBoe    T    C        1      2        2 
   9  chr9_42794140     ZGre    T    C        0      0        2 
   9  chr9_42794140     ZHar    T    C        0      0        2 
   9  chr9_42794140   Sample    T    C        0      0        2 
   9  chr9_42802888     AAsi    C    T        0      0        2 
   9  chr9_42802888     AKia    C    T        0      0        2 
   9  chr9_42802888     AOna    C    T        0      0        2 
   9  chr9_42802888     ASom    C    T      0.5      1        2 
   9  chr9_42802888     HCab    C    T        0      0        2 
   9  chr9_42802888     HPrz    C    T        0      0        2 
   9  chr9_42802888     ZBoe    C    T        0      0        2 
   9  chr9_42802888     ZGre    C    T        0      0        2 
   9  chr9_42802888     ZHar    C    T        0      0        2 
   9  chr9_42802888   Sample    C    T        0      0        2 
   9  chr9_42803754     AAsi    T    C        0      0        2 
   9  chr9_42803754     AKia    T    C        0      0        2 
   9  chr9_42803754     AOna    T    C        0      0        2 
   9  chr9_42803754     ASom    T    C        0      0        2 
   9  chr9_42803754     HCab    T    C        0      0        2 
   9  chr9_42803754     HPrz    T    C        0      0        2 
   9  chr9_42803754     ZBoe    T    C      0.5      1        2 
   9  chr9_42803754     ZGre    T    C        0      0        2 
   9  chr9_42803754     ZHar    T    C        0      0        2 
   9  chr9_42803754   Sample    T    C        0      0        2 
   9  chr9_42804269     AAsi    G    C        0      0        2 
   9  chr9_42804269     AKia    G    C        1      2        2 
   9  chr9_42804269     AOna    G    C        0      0        2 
   9  chr9_42804269     ASom    G    C        0      0        2 
   9  chr9_42804269     HCab    G    C        0      0        2 
   9  chr9_42804269     HPrz    G    C        0      0        2 
   9  chr9_42804269     ZBoe    G    C        0      0        2 
   9  chr9_42804269     ZGre    G    C        0      0        2 
   9  chr9_42804269     ZHar    G    C        0      0        2 
   9  chr9_42804269   Sample    G    C        0      0        2 
   9  chr9_42804416     AAsi    A    G        0      0        2 
   9  chr9_42804416     AKia    A    G        0      0        2 
   9  chr9_42804416     AOna    A    G        0      0        2 
   9  chr9_42804416     ASom    A    G      0.5      1        2 
   9  chr9_42804416     HCab    A    G        0      0        2 
   9  chr9_42804416     HPrz    A    G        0      0        2 
   9  chr9_42804416     ZBoe    A    G      0.5      1        2 
   9  chr9_42804416     ZGre    A    G        0      0        2 
   9  chr9_42804416     ZHar    A    G        0      0        2 
   9  chr9_42804416   Sample    A    G        0      0        2 
   9  chr9_42808829     AAsi    G    T        0      0        2 
   9  chr9_42808829     AKia    G    T        0      0        2 
   9  chr9_42808829     AOna    G    T        0      0        2 
   9  chr9_42808829     ASom    G    T      0.5      1        2 
   9  chr9_42808829     HCab    G    T        0      0        2 
   9  chr9_42808829     HPrz    G    T        0      0        2 
   9  chr9_42808829     ZBoe    G    T        0      0        2 
   9  chr9_42808829     ZGre    G    T        0      0        2 
   9  chr9_42808829     ZHar    G    T        0      0        2 
   9  chr9_42808829   Sample    G    T        0      0        2 
   9  chr9_42816128     AAsi    G    T        0      0        2 
   9  chr9_42816128     AKia    G    T        1      2        2 
   9  chr9_42816128     AOna    G    T        0      0        2 
   9  chr9_42816128     ASom    G    T        0      0        2 
   9  chr9_42816128     HCab    G    T        0      0        2 
   9  chr9_42816128     HPrz    G    T        0      0        2 
   9  chr9_42816128     ZBoe    G    T        0      0        2 
   9  chr9_42816128     ZGre    G    T        0      0        2 
   9  chr9_42816128     ZHar    G    T        0      0        2 
   9  chr9_42816128   Sample    G    T        0      0        2 
   9  chr9_42825406     AAsi    A    G        0      0        2 
   9  chr9_42825406     AKia    A    G        0      0        2 
   9  chr9_42825406     AOna    A    G        0      0        2 
   9  chr9_42825406     ASom    A    G        0      0        2 
   9  chr9_42825406     HCab    A    G        0      0        2 
   9  chr9_42825406     HPrz    A    G        0      0        2 
   9  chr9_42825406     ZBoe    A    G        0      0        2 
   9  chr9_42825406     ZGre    A    G        0      0        2 
   9  chr9_42825406     ZHar    A    G      0.5      1        2 
   9  chr9_42825406   Sample    A    G        0      0        2 
   9  chr9_42826337     AAsi    G    T        1      2        2 
   9  chr9_42826337     AKia    G    T        1      2        2 
   9  chr9_42826337     AOna    G    T        1      2        2 
   9  chr9_42826337     ASom    G    T        1      2        2 
   9  chr9_42826337     HCab    G    T        0      0        2 
   9  chr9_42826337     HPrz    G    T        0      0        2 
   9  chr9_42826337     ZBoe    G    T        0      0        2 
   9  chr9_42826337     ZGre    G    T        0      0        2 
   9  chr9_42826337     ZHar    G    T        0      0        2 
   9  chr9_42826337   Sample    G    T        1      2        2 
   9  chr9_42827396     AAsi    G    A        0      0        2 
   9  chr9_42827396     AKia    G    A      0.5      1        2 
   9  chr9_42827396     AOna    G    A        0      0        2 
   9  chr9_42827396     ASom    G    A        0      0        2 
   9  chr9_42827396     HCab    G    A        0      0        2 
   9  chr9_42827396     HPrz    G    A        0      0        2 
   9  chr9_42827396     ZBoe    G    A        0      0        2 
   9  chr9_42827396     ZGre    G    A        0      0        2 
   9  chr9_42827396     ZHar    G    A        0      0        2 
   9  chr9_42827396   Sample    G    A        0      0        2 
   9  chr9_42828293     AAsi    G    C        0      0        2 
   9  chr9_42828293     AKia    G    C        0      0        2 
   9  chr9_42828293     AOna    G    C        0      0        2 
   9  chr9_42828293     ASom    G    C        0      0        2 
   9  chr9_42828293     HCab    G    C        1      2        2 
   9  chr9_42828293     HPrz    G    C        1      2        2 
   9  chr9_42828293     ZBoe    G    C        0      0        2 
   9  chr9_42828293     ZGre    G    C        0      0        2 
   9  chr9_42828293     ZHar    G    C        0      0        2 
   9  chr9_42828293   Sample    G    C        0      0        2 
   9  chr9_42830099     AAsi    A    G        0      0        2 
   9  chr9_42830099     AKia    A    G        0      0        2 
   9  chr9_42830099     AOna    A    G        0      0        2 
   9  chr9_42830099     ASom    A    G        0      0        2 
   9  chr9_42830099     HCab    A    G        0      0        2 
   9  chr9_42830099     HPrz    A    G        0      0        2 
   9  chr9_42830099     ZBoe    A    G        0      0        2 
   9  chr9_42830099     ZGre    A    G      0.5      1        2 
   9  chr9_42830099     ZHar    A    G        0      0        2 
   9  chr9_42830099   Sample    A    G        0      0        2 
   9  chr9_42831308     AAsi    G    T        0      0        2 
   9  chr9_42831308     AKia    G    T        0      0        2 
   9  chr9_42831308     AOna    G    T      0.5      1        2 
   9  chr9_42831308     ASom    G    T        0      0        2 
   9  chr9_42831308     HCab    G    T        0      0        2 
   9  chr9_42831308     HPrz    G    T        0      0        2 
   9  chr9_42831308     ZBoe    G    T        0      0        2 
   9  chr9_42831308     ZGre    G    T        0      0        2 
   9  chr9_42831308     ZHar    G    T        0      0        2 
   9  chr9_42831308   Sample    G    T        0      0        2 
   9  chr9_42836420     AAsi    C    T        0      0        2 
   9  chr9_42836420     AKia    C    T        0      0        2 
   9  chr9_42836420     AOna    C    T        0      0        2 
   9  chr9_42836420     ASom    C    T        0      0        2 
   9  chr9_42836420     HCab    C    T        0      0        2 
   9  chr9_42836420     HPrz    C    T        0      0        2 
   9  chr9_42836420     ZBoe    C    T        0      0        2 
   9  chr9_42836420     ZGre    C    T      0.5      1        2 
   9  chr9_42836420     ZHar    C    T        0      0        2 
   9  chr9_42836420   Sample    C    T        0      0        2 
   9  chr9_42840132     AAsi    C    T        0      0        2 
   9  chr9_42840132     AKia    C    T        0      0        2 
   9  chr9_42840132     AOna    C    T      0.5      1        2 
   9  chr9_42840132     ASom    C    T        0      0        2 
   9  chr9_42840132     HCab    C    T        0      0        2 
   9  chr9_42840132     HPrz    C    T        0      0        2 
   9  chr9_42840132     ZBoe    C    T        0      0        2 
   9  chr9_42840132     ZGre    C    T        0      0        2 
   9  chr9_42840132     ZHar    C    T        0      0        2 
   9  chr9_42840132   Sample    C    T        0      0        2 
   9  chr9_42849406     AAsi    G    A        0      0        2 
   9  chr9_42849406     AKia    G    A        0      0        2 
   9  chr9_42849406     AOna    G    A      0.5      1        2 
   9  chr9_42849406     ASom    G    A        0      0        2 
   9  chr9_42849406     HCab    G    A        0      0        2 
   9  chr9_42849406     HPrz    G    A        0      0        2 
   9  chr9_42849406     ZBoe    G    A        0      0        2 
   9  chr9_42849406     ZGre    G    A        0      0        2 
   9  chr9_42849406     ZHar    G    A        0      0        2 
   9  chr9_42849406   Sample    G    A        0      0        2 
   9  chr9_42850552     AAsi    G    A        0      0        2 
   9  chr9_42850552     AKia    G    A        0      0        2 
   9  chr9_42850552     AOna    G    A        0      0        2 
   9  chr9_42850552     ASom    G    A        0      0        2 
   9  chr9_42850552     HCab    G    A        0      0        2 
   9  chr9_42850552     HPrz    G    A        0      0        2 
   9  chr9_42850552     ZBoe    G    A        0      0        2 
   9  chr9_42850552     ZGre    G    A        1      2        2 
   9  chr9_42850552     ZHar    G    A        0      0        2 
   9  chr9_42850552   Sample    G    A        0      0        2 
   9  chr9_42853725     AAsi    C    T        0      0        2 
   9  chr9_42853725     AKia    C    T        0      0        2 
   9  chr9_42853725     AOna    C    T        0      0        2 
   9  chr9_42853725     ASom    C    T        0      0        2 
   9  chr9_42853725     HCab    C    T        1      2        2 
   9  chr9_42853725     HPrz    C    T        1      2        2 
   9  chr9_42853725     ZBoe    C    T        0      0        2 
   9  chr9_42853725     ZGre    C    T        0      0        2 
   9  chr9_42853725     ZHar    C    T        0      0        2 
   9  chr9_42853725   Sample    C    T        0      0        2 
   9  chr9_42863747     AAsi    A    G        0      0        2 
   9  chr9_42863747     AKia    A    G        0      0        2 
   9  chr9_42863747     AOna    A    G        0      0        2 
   9  chr9_42863747     ASom    A    G        0      0        2 
   9  chr9_42863747     HCab    A    G        0      0        2 
   9  chr9_42863747     HPrz    A    G        0      0        2 
   9  chr9_42863747     ZBoe    A    G        0      0        2 
   9  chr9_42863747     ZGre    A    G        0      0        2 
   9  chr9_42863747     ZHar    A    G        1      2        2 
   9  chr9_42863747   Sample    A    G        0      0        2 
   9  chr9_42867095     AAsi    G    A        0      0        2 
   9  chr9_42867095     AKia    G    A        0      0        2 
   9  chr9_42867095     AOna    G    A        0      0        2 
   9  chr9_42867095     ASom    G    A        0      0        2 
   9  chr9_42867095     HCab    G    A        1      2        2 
   9  chr9_42867095     HPrz    G    A        1      2        2 
   9  chr9_42867095     ZBoe    G    A        0      0        2 
   9  chr9_42867095     ZGre    G    A        0      0        2 
   9  chr9_42867095     ZHar    G    A        0      0        2 
   9  chr9_42867095   Sample    G    A        0      0        2 
   9  chr9_42868759     AAsi    T    G        0      0        2 
   9  chr9_42868759     AKia    T    G        0      0        2 
   9  chr9_42868759     AOna    T    G        0      0        2 
   9  chr9_42868759     ASom    T    G        0      0        2 
   9  chr9_42868759     HCab    T    G        0      0        2 
   9  chr9_42868759     HPrz    T    G        0      0        2 
   9  chr9_42868759     ZBoe    T    G        0      0        2 
   9  chr9_42868759     ZGre    T    G        0      0        2 
   9  chr9_42868759     ZHar    T    G        1      2        2 
   9  chr9_42868759   Sample    T    G        0      0        2 
   9  chr9_42872112     AAsi    C    T        0      0        2 
   9  chr9_42872112     AKia    C    T        0      0        2 
   9  chr9_42872112     AOna    C    T        0      0        2 
   9  chr9_42872112     ASom    C    T        0      0        2 
   9  chr9_42872112     HCab    C    T        1      2        2 
   9  chr9_42872112     HPrz    C    T        1      2        2 
   9  chr9_42872112     ZBoe    C    T        0      0        2 
   9  chr9_42872112     ZGre    C    T        0      0        2 
   9  chr9_42872112     ZHar    C    T        0      0        2 
   9  chr9_42872112   Sample    C    T        0      0        2 
   9  chr9_42877108     AAsi    C    T        0      0        2 
   9  chr9_42877108     AKia    C    T        0      0        2 
   9  chr9_42877108     AOna    C    T        0      0        2 
   9  chr9_42877108     ASom    C    T        0      0        2 
   9  chr9_42877108     HCab    C    T        0      0        2 
   9  chr9_42877108     HPrz    C    T        0      0        2 
   9  chr9_42877108     ZBoe    C    T        0      0        2 
   9  chr9_42877108     ZGre    C    T        0      0        2 
   9  chr9_42877108     ZHar    C    T        1      2        2 
   9  chr9_42877108   Sample    C    T        0      0        2 
   9  chr9_42879081     AAsi    G    C        0      0        2 
   9  chr9_42879081     AKia    G    C        0      0        2 
   9  chr9_42879081     AOna    G    C        0      0        2 
   9  chr9_42879081     ASom    G    C        0      0        2 
   9  chr9_42879081     HCab    G    C        0      0        2 
   9  chr9_42879081     HPrz    G    C        0      0        2 
   9  chr9_42879081     ZBoe    G    C        0      0        2 
   9  chr9_42879081     ZGre    G    C        1      2        2 
   9  chr9_42879081     ZHar    G    C        0      0        2 
   9  chr9_42879081   Sample    G    C        0      0        2 
   9  chr9_42884570     AAsi    G    A        0      0        2 
   9  chr9_42884570     AKia    G    A        0      0        2 
   9  chr9_42884570     AOna    G    A        0      0        2 
   9  chr9_42884570     ASom    G    A        0      0        2 
   9  chr9_42884570     HCab    G    A        0      0        2 
   9  chr9_42884570     HPrz    G    A        0      0        2 
   9  chr9_42884570     ZBoe    G    A        0      0        2 
   9  chr9_42884570     ZGre    G    A        0      0        2 
   9  chr9_42884570     ZHar    G    A        1      2        2 
   9  chr9_42884570   Sample    G    A        0      0        2 
   9  chr9_42886515     AAsi    T    C        0      0        2 
   9  chr9_42886515     AKia    T    C        0      0        2 
   9  chr9_42886515     AOna    T    C        0      0        2 
   9  chr9_42886515     ASom    T    C        0      0        2 
   9  chr9_42886515     HCab    T    C      0.5      1        2 
   9  chr9_42886515     HPrz    T    C        0      0        2 
   9  chr9_42886515     ZBoe    T    C        0      0        2 
   9  chr9_42886515     ZGre    T    C        0      0        2 
   9  chr9_42886515     ZHar    T    C        0      0        2 
   9  chr9_42886515   Sample    T    C        0      0        2 
   9  chr9_42889079     AAsi    C    T        0      0        2 
   9  chr9_42889079     AKia    C    T        0      0        2 
   9  chr9_42889079     AOna    C    T        0      0        2 
   9  chr9_42889079     ASom    C    T        0      0        2 
   9  chr9_42889079     HCab    C    T        1      2        2 
   9  chr9_42889079     HPrz    C    T        1      2        2 
   9  chr9_42889079     ZBoe    C    T        0      0        2 
   9  chr9_42889079     ZGre    C    T        0      0        2 
   9  chr9_42889079     ZHar    C    T        0      0        2 
   9  chr9_42889079   Sample    C    T        0      0        2 
   9  chr9_42889329     AAsi    C    T        0      0        2 
   9  chr9_42889329     AKia    C    T        0      0        2 
   9  chr9_42889329     AOna    C    T        0      0        2 
   9  chr9_42889329     ASom    C    T        0      0        2 
   9  chr9_42889329     HCab    C    T        1      2        2 
   9  chr9_42889329     HPrz    C    T        1      2        2 
   9  chr9_42889329     ZBoe    C    T        0      0        2 
   9  chr9_42889329     ZGre    C    T        0      0        2 
   9  chr9_42889329     ZHar    C    T        0      0        2 
   9  chr9_42889329   Sample    C    T        0      0        2 
   9  chr9_42891228     AAsi    C    G        0      0        2 
   9  chr9_42891228     AKia    C    G        0      0        2 
   9  chr9_42891228     AOna    C    G        0      0        2 
   9  chr9_42891228     ASom    C    G        0      0        2 
   9  chr9_42891228     HCab    C    G        0      0        2 
   9  chr9_42891228     HPrz    C    G        0      0        2 
   9  chr9_42891228     ZBoe    C    G        0      0        2 
   9  chr9_42891228     ZGre    C    G        0      0        2 
   9  chr9_42891228     ZHar    C    G      0.5      1        2 
   9  chr9_42891228   Sample    C    G        0      0        2 
   9  chr9_42894436     AAsi    T    C        0      0        2 
   9  chr9_42894436     AKia    T    C        0      0        2 
   9  chr9_42894436     AOna    T    C        0      0        2 
   9  chr9_42894436     ASom    T    C      0.5      1        2 
   9  chr9_42894436     HCab    T    C        0      0        2 
   9  chr9_42894436     HPrz    T    C        0      0        2 
   9  chr9_42894436     ZBoe    T    C        0      0        2 
   9  chr9_42894436     ZGre    T    C        0      0        2 
   9  chr9_42894436     ZHar    T    C        0      0        2 
   9  chr9_42894436   Sample    T    C        0      0        2 
   9  chr9_42897651     AAsi    C    A        0      0        2 
   9  chr9_42897651     AKia    C    A        0      0        2 
   9  chr9_42897651     AOna    C    A        0      0        2 
   9  chr9_42897651     ASom    C    A        0      0        2 
   9  chr9_42897651     HCab    C    A        0      0        2 
   9  chr9_42897651     HPrz    C    A        0      0        2 
   9  chr9_42897651     ZBoe    C    A      0.5      1        2 
   9  chr9_42897651     ZGre    C    A        0      0        2 
   9  chr9_42897651     ZHar    C    A        0      0        2 
   9  chr9_42897651   Sample    C    A        0      0        2 
   9  chr9_42900049     AAsi    T    C        0      0        2 
   9  chr9_42900049     AKia    T    C        0      0        2 
   9  chr9_42900049     AOna    T    C        0      0        2 
   9  chr9_42900049     ASom    T    C      0.5      1        2 
   9  chr9_42900049     HCab    T    C        0      0        2 
   9  chr9_42900049     HPrz    T    C        0      0        2 
   9  chr9_42900049     ZBoe    T    C        0      0        2 
   9  chr9_42900049     ZGre    T    C        0      0        2 
   9  chr9_42900049     ZHar    T    C        0      0        2 
   9  chr9_42900049   Sample    T    C        0      0        2 
   9  chr9_42900364     AAsi    G    T        1      2        2 
   9  chr9_42900364     AKia    G    T        0      0        2 
   9  chr9_42900364     AOna    G    T        0      0        2 
   9  chr9_42900364     ASom    G    T        1      2        2 
   9  chr9_42900364     HCab    G    T        0      0        2 
   9  chr9_42900364     HPrz    G    T        0      0        2 
   9  chr9_42900364     ZBoe    G    T        0      0        2 
   9  chr9_42900364     ZGre    G    T        0      0        2 
   9  chr9_42900364     ZHar    G    T        0      0        2 
   9  chr9_42900364   Sample    G    T        1      2        2 
   9  chr9_42903068     AAsi    A    G        0      0        2 
   9  chr9_42903068     AKia    A    G        0      0        2 
   9  chr9_42903068     AOna    A    G        0      0        2 
   9  chr9_42903068     ASom    A    G        0      0        2 
   9  chr9_42903068     HCab    A    G        1      2        2 
   9  chr9_42903068     HPrz    A    G        1      2        2 
   9  chr9_42903068     ZBoe    A    G        0      0        2 
   9  chr9_42903068     ZGre    A    G        0      0        2 
   9  chr9_42903068     ZHar    A    G        0      0        2 
   9  chr9_42903068   Sample    A    G        0      0        2 
   9  chr9_42903094     AAsi    T    A        0      0        2 
   9  chr9_42903094     AKia    T    A        0      0        2 
   9  chr9_42903094     AOna    T    A        0      0        2 
   9  chr9_42903094     ASom    T    A        0      0        2 
   9  chr9_42903094     HCab    T    A        1      2        2 
   9  chr9_42903094     HPrz    T    A        1      2        2 
   9  chr9_42903094     ZBoe    T    A        0      0        2 
   9  chr9_42903094     ZGre    T    A        0      0        2 
   9  chr9_42903094     ZHar    T    A        0      0        2 
   9  chr9_42903094   Sample    T    A        0      0        2 
   9  chr9_42906343     AAsi    T    C        0      0        2 
   9  chr9_42906343     AKia    T    C        0      0        2 
   9  chr9_42906343     AOna    T    C        0      0        2 
   9  chr9_42906343     ASom    T    C        0      0        2 
   9  chr9_42906343     HCab    T    C      0.5      1        2 
   9  chr9_42906343     HPrz    T    C        0      0        2 
   9  chr9_42906343     ZBoe    T    C        0      0        2 
   9  chr9_42906343     ZGre    T    C        0      0        2 
   9  chr9_42906343     ZHar    T    C        0      0        2 
   9  chr9_42906343   Sample    T    C        0      0        2 
   9  chr9_42908180     AAsi    T    C      0.5      1        2 
   9  chr9_42908180     AKia    T    C        0      0        2 
   9  chr9_42908180     AOna    T    C        0      0        2 
   9  chr9_42908180     ASom    T    C        0      0        2 
   9  chr9_42908180     HCab    T    C        0      0        2 
   9  chr9_42908180     HPrz    T    C        0      0        2 
   9  chr9_42908180     ZBoe    T    C        0      0        2 
   9  chr9_42908180     ZGre    T    C        0      0        2 
   9  chr9_42908180     ZHar    T    C        0      0        2 
   9  chr9_42908180   Sample    T    C        0      0        2 
   9  chr9_42909071     AAsi    T    C      0.5      1        2 
   9  chr9_42909071     AKia    T    C        0      0        2 
   9  chr9_42909071     AOna    T    C        0      0        2 
   9  chr9_42909071     ASom    T    C        0      0        2 
   9  chr9_42909071     HCab    T    C        0      0        2 
   9  chr9_42909071     HPrz    T    C        0      0        2 
   9  chr9_42909071     ZBoe    T    C        0      0        2 
   9  chr9_42909071     ZGre    T    C        0      0        2 
   9  chr9_42909071     ZHar    T    C        0      0        2 
   9  chr9_42909071   Sample    T    C        0      0        2 
   9  chr9_42911698     AAsi    T    G        0      0        2 
   9  chr9_42911698     AKia    T    G        0      0        2 
   9  chr9_42911698     AOna    T    G      0.5      1        2 
   9  chr9_42911698     ASom    T    G        0      0        2 
   9  chr9_42911698     HCab    T    G        0      0        2 
   9  chr9_42911698     HPrz    T    G        0      0        2 
   9  chr9_42911698     ZBoe    T    G        0      0        2 
   9  chr9_42911698     ZGre    T    G        0      0        2 
   9  chr9_42911698     ZHar    T    G        0      0        2 
   9  chr9_42911698   Sample    T    G        0      0        2 
   9  chr9_42927615     AAsi    C    T        0      0        2 
   9  chr9_42927615     AKia    C    T        0      0        2 
   9  chr9_42927615     AOna    C    T        0      0        2 
   9  chr9_42927615     ASom    C    T        0      0        2 
   9  chr9_42927615     HCab    C    T        1      2        2 
   9  chr9_42927615     HPrz    C    T        1      2        2 
   9  chr9_42927615     ZBoe    C    T        0      0        2 
   9  chr9_42927615     ZGre    C    T        0      0        2 
   9  chr9_42927615     ZHar    C    T        0      0        2 
   9  chr9_42927615   Sample    C    T        0      0        2 
   9  chr9_42930472     AAsi    T    C        0      0        2 
   9  chr9_42930472     AKia    T    C        0      0        2 
   9  chr9_42930472     AOna    T    C        0      0        2 
   9  chr9_42930472     ASom    T    C        0      0        2 
   9  chr9_42930472     HCab    T    C        0      0        2 
   9  chr9_42930472     HPrz    T    C        0      0        2 
   9  chr9_42930472     ZBoe    T    C      0.5      1        2 
   9  chr9_42930472     ZGre    T    C        0      0        2 
   9  chr9_42930472     ZHar    T    C        0      0        2 
   9  chr9_42930472   Sample    T    C        0      0        2 
   9  chr9_42937707     AAsi    G    A        0      0        2 
   9  chr9_42937707     AKia    G    A        0      0        2 
   9  chr9_42937707     AOna    G    A        0      0        2 
   9  chr9_42937707     ASom    G    A        0      0        2 
   9  chr9_42937707     HCab    G    A        0      0        2 
   9  chr9_42937707     HPrz    G    A        0      0        2 
   9  chr9_42937707     ZBoe    G    A        0      0        2 
   9  chr9_42937707     ZGre    G    A        0      0        2 
   9  chr9_42937707     ZHar    G    A        1      2        2 
   9  chr9_42937707   Sample    G    A        0      0        2 
   9  chr9_42944801     AAsi    C    T        0      0        2 
   9  chr9_42944801     AKia    C    T        0      0        2 
   9  chr9_42944801     AOna    C    T        0      0        2 
   9  chr9_42944801     ASom    C    T        0      0        2 
   9  chr9_42944801     HCab    C    T        0      0        2 
   9  chr9_42944801     HPrz    C    T        0      0        2 
   9  chr9_42944801     ZBoe    C    T      0.5      1        2 
   9  chr9_42944801     ZGre    C    T        0      0        2 
   9  chr9_42944801     ZHar    C    T        0      0        2 
   9  chr9_42944801   Sample    C    T        0      0        2 
   9  chr9_42946842     AAsi    C    T        0      0        2 
   9  chr9_42946842     AKia    C    T        1      2        2 
   9  chr9_42946842     AOna    C    T        0      0        2 
   9  chr9_42946842     ASom    C    T        0      0        2 
   9  chr9_42946842     HCab    C    T        0      0        2 
   9  chr9_42946842     HPrz    C    T        0      0        2 
   9  chr9_42946842     ZBoe    C    T        0      0        2 
   9  chr9_42946842     ZGre    C    T        0      0        2 
   9  chr9_42946842     ZHar    C    T        0      0        2 
   9  chr9_42946842   Sample    C    T        0      0        2 
   9  chr9_42961921     AAsi    G    A        0      0        2 
   9  chr9_42961921     AKia    G    A        0      0        2 
   9  chr9_42961921     AOna    G    A        0      0        2 
   9  chr9_42961921     ASom    G    A        0      0        2 
   9  chr9_42961921     HCab    G    A        0      0        2 
   9  chr9_42961921     HPrz    G    A        0      0        2 
   9  chr9_42961921     ZBoe    G    A        1      2        2 
   9  chr9_42961921     ZGre    G    A        0      0        2 
   9  chr9_42961921     ZHar    G    A        0      0        2 
   9  chr9_42961921   Sample    G    A        0      0        2 
   9  chr9_42963109     AAsi    G    A        0      0        2 
   9  chr9_42963109     AKia    G    A        0      0        2 
   9  chr9_42963109     AOna    G    A        0      0        2 
   9  chr9_42963109     ASom    G    A        0      0        2 
   9  chr9_42963109     HCab    G    A      0.5      1        2 
   9  chr9_42963109     HPrz    G    A        0      0        2 
   9  chr9_42963109     ZBoe    G    A        0      0        2 
   9  chr9_42963109     ZGre    G    A        0      0        2 
   9  chr9_42963109     ZHar    G    A        0      0        2 
   9  chr9_42963109   Sample    G    A        0      0        2 
   9  chr9_42972287     AAsi    T    C        0      0        2 
   9  chr9_42972287     AKia    T    C        0      0        2 
   9  chr9_42972287     AOna    T    C        0      0        2 
   9  chr9_42972287     ASom    T    C        0      0        2 
   9  chr9_42972287     HCab    T    C        1      2        2 
   9  chr9_42972287     HPrz    T    C        1      2        2 
   9  chr9_42972287     ZBoe    T    C        0      0        2 
   9  chr9_42972287     ZGre    T    C        0      0        2 
   9  chr9_42972287     ZHar    T    C        0      0        2 
   9  chr9_42972287   Sample    T    C        0      0        2 
   9  chr9_42984169     AAsi    A    C        0      0        2 
   9  chr9_42984169     AKia    A    C        1      2        2 
   9  chr9_42984169     AOna    A    C        0      0        2 
   9  chr9_42984169     ASom    A    C        0      0        2 
   9  chr9_42984169     HCab    A    C        0      0        2 
   9  chr9_42984169     HPrz    A    C        0      0        2 
   9  chr9_42984169     ZBoe    A    C        0      0        2 
   9  chr9_42984169     ZGre    A    C        0      0        2 
   9  chr9_42984169     ZHar    A    C        0      0        2 
   9  chr9_42984169   Sample    A    C        0      0        2 
   9  chr9_42986034     AAsi    C    A        0      0        2 
   9  chr9_42986034     AKia    C    A      0.5      1        2 
   9  chr9_42986034     AOna    C    A        0      0        2 
   9  chr9_42986034     ASom    C    A        0      0        2 
   9  chr9_42986034     HCab    C    A        0      0        2 
   9  chr9_42986034     HPrz    C    A        0      0        2 
   9  chr9_42986034     ZBoe    C    A        0      0        2 
   9  chr9_42986034     ZGre    C    A        0      0        2 
   9  chr9_42986034     ZHar    C    A        0      0        2 
   9  chr9_42986034   Sample    C    A        0      0        2 
   9  chr9_42989818     AAsi    A    G        0      0        2 
   9  chr9_42989818     AKia    A    G        0      0        2 
   9  chr9_42989818     AOna    A    G      0.5      1        2 
   9  chr9_42989818     ASom    A    G        0      0        2 
   9  chr9_42989818     HCab    A    G        0      0        2 
   9  chr9_42989818     HPrz    A    G        0      0        2 
   9  chr9_42989818     ZBoe    A    G        0      0        2 
   9  chr9_42989818     ZGre    A    G        0      0        2 
   9  chr9_42989818     ZHar    A    G        0      0        2 
   9  chr9_42989818   Sample    A    G        0      0        2 
   9  chr9_42994021     AAsi    G    A        0      0        2 
   9  chr9_42994021     AKia    G    A        0      0        2 
   9  chr9_42994021     AOna    G    A        0      0        2 
   9  chr9_42994021     ASom    G    A        0      0        2 
   9  chr9_42994021     HCab    G    A        0      0        2 
   9  chr9_42994021     HPrz    G    A        0      0        2 
   9  chr9_42994021     ZBoe    G    A      0.5      1        2 
   9  chr9_42994021     ZGre    G    A        0      0        2 
   9  chr9_42994021     ZHar    G    A        0      0        2 
   9  chr9_42994021   Sample    G    A        0      0        2 
   9  chr9_42997145     AAsi    T    G        0      0        2 
   9  chr9_42997145     AKia    T    G        0      0        2 
   9  chr9_42997145     AOna    T    G        0      0        2 
   9  chr9_42997145     ASom    T    G        0      0        2 
   9  chr9_42997145     HCab    T    G        0      0        2 
   9  chr9_42997145     HPrz    T    G      0.5      1        2 
   9  chr9_42997145     ZBoe    T    G        0      0        2 
   9  chr9_42997145     ZGre    T    G        0      0        2 
   9  chr9_42997145     ZHar    T    G        0      0        2 
   9  chr9_42997145   Sample    T    G        0      0        2 
   9  chr9_43000449     AAsi    A    G        0      0        2 
   9  chr9_43000449     AKia    A    G        0      0        2 
   9  chr9_43000449     AOna    A    G        0      0        2 
   9  chr9_43000449     ASom    A    G        0      0        2 
   9  chr9_43000449     HCab    A    G        1      2        2 
   9  chr9_43000449     HPrz    A    G        1      2        2 
   9  chr9_43000449     ZBoe    A    G        0      0        2 
   9  chr9_43000449     ZGre    A    G        0      0        2 
   9  chr9_43000449     ZHar    A    G        0      0        2 
   9  chr9_43000449   Sample    A    G        0      0        2 
   9  chr9_43006010     AAsi    C    T        0      0        2 
   9  chr9_43006010     AKia    C    T        1      2        2 
   9  chr9_43006010     AOna    C    T        1      2        2 
   9  chr9_43006010     ASom    C    T        0      0        2 
   9  chr9_43006010     HCab    C    T        0      0        2 
   9  chr9_43006010     HPrz    C    T        0      0        2 
   9  chr9_43006010     ZBoe    C    T        0      0        2 
   9  chr9_43006010     ZGre    C    T        0      0        2 
   9  chr9_43006010     ZHar    C    T        0      0        2 
   9  chr9_43006010   Sample    C    T        0      0        2 
   9  chr9_43007935     AAsi    G    A        0      0        2 
   9  chr9_43007935     AKia    G    A        0      0        2 
   9  chr9_43007935     AOna    G    A        0      0        2 
   9  chr9_43007935     ASom    G    A        0      0        2 
   9  chr9_43007935     HCab    G    A        1      2        2 
   9  chr9_43007935     HPrz    G    A        1      2        2 
   9  chr9_43007935     ZBoe    G    A        0      0        2 
   9  chr9_43007935     ZGre    G    A        0      0        2 
   9  chr9_43007935     ZHar    G    A        0      0        2 
   9  chr9_43007935   Sample    G    A        0      0        2 
   9  chr9_43011271     AAsi    G    A        0      0        2 
   9  chr9_43011271     AKia    G    A        0      0        2 
   9  chr9_43011271     AOna    G    A        0      0        2 
   9  chr9_43011271     ASom    G    A        0      0        2 
   9  chr9_43011271     HCab    G    A        0      0        2 
   9  chr9_43011271     HPrz    G    A        0      0        2 
   9  chr9_43011271     ZBoe    G    A      0.5      1        2 
   9  chr9_43011271     ZGre    G    A        0      0        2 
   9  chr9_43011271     ZHar    G    A        0      0        2 
   9  chr9_43011271   Sample    G    A        0      0        2 
   9  chr9_43012081     AAsi    A    G        0      0        2 
   9  chr9_43012081     AKia    A    G        0      0        2 
   9  chr9_43012081     AOna    A    G        0      0        2 
   9  chr9_43012081     ASom    A    G        0      0        2 
   9  chr9_43012081     HCab    A    G        1      2        2 
   9  chr9_43012081     HPrz    A    G        1      2        2 
   9  chr9_43012081     ZBoe    A    G        0      0        2 
   9  chr9_43012081     ZGre    A    G        0      0        2 
   9  chr9_43012081     ZHar    A    G        0      0        2 
   9  chr9_43012081   Sample    A    G        0      0        2 
   9  chr9_43026349     AAsi    G    A        0      0        2 
   9  chr9_43026349     AKia    G    A        0      0        2 
   9  chr9_43026349     AOna    G    A        0      0        2 
   9  chr9_43026349     ASom    G    A        0      0        2 
   9  chr9_43026349     HCab    G    A        1      2        2 
   9  chr9_43026349     HPrz    G    A        1      2        2 
   9  chr9_43026349     ZBoe    G    A        0      0        2 
   9  chr9_43026349     ZGre    G    A        0      0        2 
   9  chr9_43026349     ZHar    G    A        0      0        2 
   9  chr9_43026349   Sample    G    A        0      0        2 
   9  chr9_43030576     AAsi    A    G        1      2        2 
   9  chr9_43030576     AKia    A    G        0      0        2 
   9  chr9_43030576     AOna    A    G        0      0        2 
   9  chr9_43030576     ASom    A    G        1      2        2 
   9  chr9_43030576     HCab    A    G        0      0        2 
   9  chr9_43030576     HPrz    A    G        0      0        2 
   9  chr9_43030576     ZBoe    A    G        0      0        2 
   9  chr9_43030576     ZGre    A    G        0      0        2 
   9  chr9_43030576     ZHar    A    G        0      0        2 
   9  chr9_43030576   Sample    A    G        1      2        2 
   9  chr9_43040305     AAsi    T    A        0      0        2 
   9  chr9_43040305     AKia    T    A        1      2        2 
   9  chr9_43040305     AOna    T    A        1      2        2 
   9  chr9_43040305     ASom    T    A        0      0        2 
   9  chr9_43040305     HCab    T    A        0      0        2 
   9  chr9_43040305     HPrz    T    A        0      0        2 
   9  chr9_43040305     ZBoe    T    A        0      0        2 
   9  chr9_43040305     ZGre    T    A        0      0        2 
   9  chr9_43040305     ZHar    T    A        0      0        2 
   9  chr9_43040305   Sample    T    A        0      0        2 
   9  chr9_43049281     AAsi    G    A        0      0        2 
   9  chr9_43049281     AKia    G    A        0      0        2 
   9  chr9_43049281     AOna    G    A        0      0        2 
   9  chr9_43049281     ASom    G    A        0      0        2 
   9  chr9_43049281     HCab    G    A        1      2        2 
   9  chr9_43049281     HPrz    G    A        1      2        2 
   9  chr9_43049281     ZBoe    G    A        0      0        2 
   9  chr9_43049281     ZGre    G    A        0      0        2 
   9  chr9_43049281     ZHar    G    A        0      0        2 
   9  chr9_43049281   Sample    G    A        0      0        2 
   9  chr9_43054035     AAsi    A    G        0      0        2 
   9  chr9_43054035     AKia    A    G        0      0        2 
   9  chr9_43054035     AOna    A    G        0      0        2 
   9  chr9_43054035     ASom    A    G        0      0        2 
   9  chr9_43054035     HCab    A    G        0      0        2 
   9  chr9_43054035     HPrz    A    G        0      0        2 
   9  chr9_43054035     ZBoe    A    G        1      2        2 
   9  chr9_43054035     ZGre    A    G        0      0        2 
   9  chr9_43054035     ZHar    A    G        0      0        2 
   9  chr9_43054035   Sample    A    G        0      0        2 
   9  chr9_43054298     AAsi    G    C        0      0        2 
   9  chr9_43054298     AKia    G    C        0      0        2 
   9  chr9_43054298     AOna    G    C        0      0        2 
   9  chr9_43054298     ASom    G    C        0      0        2 
   9  chr9_43054298     HCab    G    C        0      0        2 
   9  chr9_43054298     HPrz    G    C        0      0        2 
   9  chr9_43054298     ZBoe    G    C        0      0        2 
   9  chr9_43054298     ZGre    G    C        0      0        2 
   9  chr9_43054298     ZHar    G    C      0.5      1        2 
   9  chr9_43054298   Sample    G    C        0      0        2 
   9  chr9_43058153     AAsi    A    G        0      0        2 
   9  chr9_43058153     AKia    A    G        0      0        2 
   9  chr9_43058153     AOna    A    G        0      0        2 
   9  chr9_43058153     ASom    A    G        0      0        2 
   9  chr9_43058153     HCab    A    G      0.5      1        2 
   9  chr9_43058153     HPrz    A    G        0      0        2 
   9  chr9_43058153     ZBoe    A    G        0      0        2 
   9  chr9_43058153     ZGre    A    G        0      0        2 
   9  chr9_43058153     ZHar    A    G        0      0        2 
   9  chr9_43058153   Sample    A    G        0      0        2 
   9  chr9_43065885     AAsi    T    C        0      0        2 
   9  chr9_43065885     AKia    T    C        0      0        2 
   9  chr9_43065885     AOna    T    C        0      0        2 
   9  chr9_43065885     ASom    T    C        0      0        2 
   9  chr9_43065885     HCab    T    C        0      0        2 
   9  chr9_43065885     HPrz    T    C        0      0        2 
   9  chr9_43065885     ZBoe    T    C        0      0        2 
   9  chr9_43065885     ZGre    T    C      0.5      1        2 
   9  chr9_43065885     ZHar    T    C        0      0        2 
   9  chr9_43065885   Sample    T    C        0      0        2 
   9  chr9_43068119     AAsi    A    T        0      0        2 
   9  chr9_43068119     AKia    A    T        0      0        2 
   9  chr9_43068119     AOna    A    T        0      0        2 
   9  chr9_43068119     ASom    A    T        0      0        2 
   9  chr9_43068119     HCab    A    T      0.5      1        2 
   9  chr9_43068119     HPrz    A    T        1      2        2 
   9  chr9_43068119     ZBoe    A    T        0      0        2 
   9  chr9_43068119     ZGre    A    T        0      0        2 
   9  chr9_43068119     ZHar    A    T        0      0        2 
   9  chr9_43068119   Sample    A    T        0      0        2 
   9  chr9_43069946     AAsi    G    T        0      0        2 
   9  chr9_43069946     AKia    G    T        0      0        2 
   9  chr9_43069946     AOna    G    T        0      0        2 
   9  chr9_43069946     ASom    G    T        0      0        2 
   9  chr9_43069946     HCab    G    T        0      0        2 
   9  chr9_43069946     HPrz    G    T        0      0        2 
   9  chr9_43069946     ZBoe    G    T        1      2        2 
   9  chr9_43069946     ZGre    G    T        1      2        2 
   9  chr9_43069946     ZHar    G    T        0      0        2 
   9  chr9_43069946   Sample    G    T        0      0        2 
   9  chr9_43070487     AAsi    G    T        1      2        2 
   9  chr9_43070487     AKia    G    T        0      0        2 
   9  chr9_43070487     AOna    G    T        0      0        2 
   9  chr9_43070487     ASom    G    T        0      0        2 
   9  chr9_43070487     HCab    G    T        0      0        2 
   9  chr9_43070487     HPrz    G    T        0      0        2 
   9  chr9_43070487     ZBoe    G    T        0      0        2 
   9  chr9_43070487     ZGre    G    T        0      0        2 
   9  chr9_43070487     ZHar    G    T        0      0        2 
   9  chr9_43070487   Sample    G    T        1      2        2 
   9  chr9_43070677     AAsi    T    C        0      0        2 
   9  chr9_43070677     AKia    T    C        0      0        2 
   9  chr9_43070677     AOna    T    C        0      0        2 
   9  chr9_43070677     ASom    T    C        0      0        2 
   9  chr9_43070677     HCab    T    C      0.5      1        2 
   9  chr9_43070677     HPrz    T    C        0      0        2 
   9  chr9_43070677     ZBoe    T    C        0      0        2 
   9  chr9_43070677     ZGre    T    C        0      0        2 
   9  chr9_43070677     ZHar    T    C        0      0        2 
   9  chr9_43070677   Sample    T    C        0      0        2 
   9  chr9_43072679     AAsi    C    G        0      0        2 
   9  chr9_43072679     AKia    C    G        0      0        2 
   9  chr9_43072679     AOna    C    G        0      0        2 
   9  chr9_43072679     ASom    C    G        0      0        2 
   9  chr9_43072679     HCab    C    G        1      2        2 
   9  chr9_43072679     HPrz    C    G        1      2        2 
   9  chr9_43072679     ZBoe    C    G        0      0        2 
   9  chr9_43072679     ZGre    C    G        0      0        2 
   9  chr9_43072679     ZHar    C    G        0      0        2 
   9  chr9_43072679   Sample    C    G        0      0        2 
   9  chr9_43074914     AAsi    A    G        0      0        2 
   9  chr9_43074914     AKia    A    G        0      0        2 
   9  chr9_43074914     AOna    A    G        0      0        2 
   9  chr9_43074914     ASom    A    G        0      0        2 
   9  chr9_43074914     HCab    A    G        0      0        2 
   9  chr9_43074914     HPrz    A    G        0      0        2 
   9  chr9_43074914     ZBoe    A    G        0      0        2 
   9  chr9_43074914     ZGre    A    G        1      2        2 
   9  chr9_43074914     ZHar    A    G        0      0        2 
   9  chr9_43074914   Sample    A    G        0      0        2 
   9  chr9_43082452     AAsi    T    C        0      0        2 
   9  chr9_43082452     AKia    T    C        0      0        2 
   9  chr9_43082452     AOna    T    C        0      0        2 
   9  chr9_43082452     ASom    T    C        0      0        2 
   9  chr9_43082452     HCab    T    C        0      0        2 
   9  chr9_43082452     HPrz    T    C        0      0        2 
   9  chr9_43082452     ZBoe    T    C        0      0        2 
   9  chr9_43082452     ZGre    T    C        0      0        2 
   9  chr9_43082452     ZHar    T    C        1      2        2 
   9  chr9_43082452   Sample    T    C        0      0        2 
   9  chr9_43085408     AAsi    G    T        0      0        2 
   9  chr9_43085408     AKia    G    T        0      0        2 
   9  chr9_43085408     AOna    G    T        0      0        2 
   9  chr9_43085408     ASom    G    T        1      2        2 
   9  chr9_43085408     HCab    G    T        0      0        2 
   9  chr9_43085408     HPrz    G    T        0      0        2 
   9  chr9_43085408     ZBoe    G    T        0      0        2 
   9  chr9_43085408     ZGre    G    T        0      0        2 
   9  chr9_43085408     ZHar    G    T        0      0        2 
   9  chr9_43085408   Sample    G    T        0      0        2 
   9  chr9_43096385     AAsi    T    A        0      0        2 
   9  chr9_43096385     AKia    T    A        0      0        2 
   9  chr9_43096385     AOna    T    A        0      0        2 
   9  chr9_43096385     ASom    T    A        0      0        2 
   9  chr9_43096385     HCab    T    A      0.5      1        2 
   9  chr9_43096385     HPrz    T    A        0      0        2 
   9  chr9_43096385     ZBoe    T    A        0      0        2 
   9  chr9_43096385     ZGre    T    A        0      0        2 
   9  chr9_43096385     ZHar    T    A        0      0        2 
   9  chr9_43096385   Sample    T    A        0      0        2 
   9  chr9_43097642     AAsi    G    A        0      0        2 
   9  chr9_43097642     AKia    G    A        1      2        2 
   9  chr9_43097642     AOna    G    A        1      2        2 
   9  chr9_43097642     ASom    G    A        0      0        2 
   9  chr9_43097642     HCab    G    A        0      0        2 
   9  chr9_43097642     HPrz    G    A        0      0        2 
   9  chr9_43097642     ZBoe    G    A        0      0        2 
   9  chr9_43097642     ZGre    G    A        0      0        2 
   9  chr9_43097642     ZHar    G    A        0      0        2 
   9  chr9_43097642   Sample    G    A        0      0        2 
   9  chr9_43117436     AAsi    G    A        0      0        2 
   9  chr9_43117436     AKia    G    A        0      0        2 
   9  chr9_43117436     AOna    G    A        0      0        2 
   9  chr9_43117436     ASom    G    A        0      0        2 
   9  chr9_43117436     HCab    G    A        0      0        2 
   9  chr9_43117436     HPrz    G    A        0      0        2 
   9  chr9_43117436     ZBoe    G    A      0.5      1        2 
   9  chr9_43117436     ZGre    G    A        0      0        2 
   9  chr9_43117436     ZHar    G    A        0      0        2 
   9  chr9_43117436   Sample    G    A        0      0        2 
   9  chr9_43120278     AAsi    C    A        0      0        2 
   9  chr9_43120278     AKia    C    A        0      0        2 
   9  chr9_43120278     AOna    C    A        0      0        2 
   9  chr9_43120278     ASom    C    A        0      0        2 
   9  chr9_43120278     HCab    C    A        0      0        2 
   9  chr9_43120278     HPrz    C    A        0      0        2 
   9  chr9_43120278     ZBoe    C    A        0      0        2 
   9  chr9_43120278     ZGre    C    A        1      2        2 
   9  chr9_43120278     ZHar    C    A        0      0        2 
   9  chr9_43120278   Sample    C    A        0      0        2 
   9  chr9_43120301     AAsi    A    G        0      0        2 
   9  chr9_43120301     AKia    A    G        0      0        2 
   9  chr9_43120301     AOna    A    G        0      0        2 
   9  chr9_43120301     ASom    A    G        0      0        2 
   9  chr9_43120301     HCab    A    G      0.5      1        2 
   9  chr9_43120301     HPrz    A    G        0      0        2 
   9  chr9_43120301     ZBoe    A    G        0      0        2 
   9  chr9_43120301     ZGre    A    G        0      0        2 
   9  chr9_43120301     ZHar    A    G        0      0        2 
   9  chr9_43120301   Sample    A    G        0      0        2 
   9  chr9_43131300     AAsi    G    A        0      0        2 
   9  chr9_43131300     AKia    G    A        0      0        2 
   9  chr9_43131300     AOna    G    A        0      0        2 
   9  chr9_43131300     ASom    G    A        1      2        2 
   9  chr9_43131300     HCab    G    A        0      0        2 
   9  chr9_43131300     HPrz    G    A        0      0        2 
   9  chr9_43131300     ZBoe    G    A        0      0        2 
   9  chr9_43131300     ZGre    G    A        0      0        2 
   9  chr9_43131300     ZHar    G    A        0      0        2 
   9  chr9_43131300   Sample    G    A        0      0        2 
   9  chr9_43140087     AAsi    C    T        0      0        2 
   9  chr9_43140087     AKia    C    T        0      0        2 
   9  chr9_43140087     AOna    C    T        0      0        2 
   9  chr9_43140087     ASom    C    T        0      0        2 
   9  chr9_43140087     HCab    C    T      0.5      1        2 
   9  chr9_43140087     HPrz    C    T        0      0        2 
   9  chr9_43140087     ZBoe    C    T        0      0        2 
   9  chr9_43140087     ZGre    C    T        0      0        2 
   9  chr9_43140087     ZHar    C    T        0      0        2 
   9  chr9_43140087   Sample    C    T        0      0        2 
   9  chr9_43146648     AAsi    T    C        0      0        2 
   9  chr9_43146648     AKia    T    C        0      0        2 
   9  chr9_43146648     AOna    T    C        0      0        2 
   9  chr9_43146648     ASom    T    C        0      0        2 
   9  chr9_43146648     HCab    T    C        0      0        2 
   9  chr9_43146648     HPrz    T    C      0.5      1        2 
   9  chr9_43146648     ZBoe    T    C        0      0        2 
   9  chr9_43146648     ZGre    T    C        0      0        2 
   9  chr9_43146648     ZHar    T    C        0      0        2 
   9  chr9_43146648   Sample    T    C        0      0        2 
   9  chr9_43150839     AAsi    A    T        0      0        2 
   9  chr9_43150839     AKia    A    T        0      0        2 
   9  chr9_43150839     AOna    A    T        0      0        2 
   9  chr9_43150839     ASom    A    T        0      0        2 
   9  chr9_43150839     HCab    A    T        1      2        2 
   9  chr9_43150839     HPrz    A    T        1      2        2 
   9  chr9_43150839     ZBoe    A    T        0      0        2 
   9  chr9_43150839     ZGre    A    T        0      0        2 
   9  chr9_43150839     ZHar    A    T        0      0        2 
   9  chr9_43150839   Sample    A    T        0      0        2 
   9  chr9_43154679     AAsi    C    T        0      0        2 
   9  chr9_43154679     AKia    C    T        0      0        2 
   9  chr9_43154679     AOna    C    T        0      0        2 
   9  chr9_43154679     ASom    C    T        0      0        2 
   9  chr9_43154679     HCab    C    T      0.5      1        2 
   9  chr9_43154679     HPrz    C    T        1      2        2 
   9  chr9_43154679     ZBoe    C    T        0      0        2 
   9  chr9_43154679     ZGre    C    T        0      0        2 
   9  chr9_43154679     ZHar    C    T        0      0        2 
   9  chr9_43154679   Sample    C    T        0      0        2 
   9  chr9_43167898     AAsi    C    T        0      0        2 
   9  chr9_43167898     AKia    C    T        1      2        2 
   9  chr9_43167898     AOna    C    T      0.5      1        2 
   9  chr9_43167898     ASom    C    T        0      0        2 
   9  chr9_43167898     HCab    C    T        0      0        2 
   9  chr9_43167898     HPrz    C    T        0      0        2 
   9  chr9_43167898     ZBoe    C    T        0      0        2 
   9  chr9_43167898     ZGre    C    T        0      0        2 
   9  chr9_43167898     ZHar    C    T        0      0        2 
   9  chr9_43167898   Sample    C    T        0      0        2 
   9  chr9_43168117     AAsi    T    A        0      0        2 
   9  chr9_43168117     AKia    T    A        0      0        2 
   9  chr9_43168117     AOna    T    A        0      0        2 
   9  chr9_43168117     ASom    T    A        0      0        2 
   9  chr9_43168117     HCab    T    A        0      0        2 
   9  chr9_43168117     HPrz    T    A        0      0        2 
   9  chr9_43168117     ZBoe    T    A        0      0        2 
   9  chr9_43168117     ZGre    T    A        1      2        2 
   9  chr9_43168117     ZHar    T    A        0      0        2 
   9  chr9_43168117   Sample    T    A        0      0        2 
   9  chr9_43169093     AAsi    C    A        1      2        2 
   9  chr9_43169093     AKia    C    A        0      0        2 
   9  chr9_43169093     AOna    C    A        0      0        2 
   9  chr9_43169093     ASom    C    A        1      2        2 
   9  chr9_43169093     HCab    C    A        0      0        2 
   9  chr9_43169093     HPrz    C    A        0      0        2 
   9  chr9_43169093     ZBoe    C    A        0      0        2 
   9  chr9_43169093     ZGre    C    A        0      0        2 
   9  chr9_43169093     ZHar    C    A        0      0        2 
   9  chr9_43169093   Sample    C    A        1      2        2 
   9  chr9_43171510     AAsi    G    A        0      0        2 
   9  chr9_43171510     AKia    G    A        0      0        2 
   9  chr9_43171510     AOna    G    A        0      0        2 
   9  chr9_43171510     ASom    G    A        0      0        2 
   9  chr9_43171510     HCab    G    A        1      2        2 
   9  chr9_43171510     HPrz    G    A        1      2        2 
   9  chr9_43171510     ZBoe    G    A        0      0        2 
   9  chr9_43171510     ZGre    G    A        0      0        2 
   9  chr9_43171510     ZHar    G    A        0      0        2 
   9  chr9_43171510   Sample    G    A        0      0        2 
   9  chr9_43172528     AAsi    C    T        0      0        2 
   9  chr9_43172528     AKia    C    T        0      0        2 
   9  chr9_43172528     AOna    C    T      0.5      1        2 
   9  chr9_43172528     ASom    C    T        0      0        2 
   9  chr9_43172528     HCab    C    T        0      0        2 
   9  chr9_43172528     HPrz    C    T        0      0        2 
   9  chr9_43172528     ZBoe    C    T        0      0        2 
   9  chr9_43172528     ZGre    C    T        0      0        2 
   9  chr9_43172528     ZHar    C    T        0      0        2 
   9  chr9_43172528   Sample    C    T        0      0        2 
   9  chr9_43176876     AAsi    C    T        0      0        2 
   9  chr9_43176876     AKia    C    T        0      0        2 
   9  chr9_43176876     AOna    C    T      0.5      1        2 
   9  chr9_43176876     ASom    C    T        0      0        2 
   9  chr9_43176876     HCab    C    T        0      0        2 
   9  chr9_43176876     HPrz    C    T        0      0        2 
   9  chr9_43176876     ZBoe    C    T        0      0        2 
   9  chr9_43176876     ZGre    C    T        0      0        2 
   9  chr9_43176876     ZHar    C    T        0      0        2 
   9  chr9_43176876   Sample    C    T        0      0        2 
   9  chr9_43178460     AAsi    T    C        0      0        2 
   9  chr9_43178460     AKia    T    C        0      0        2 
   9  chr9_43178460     AOna    T    C        0      0        2 
   9  chr9_43178460     ASom    T    C        0      0        2 
   9  chr9_43178460     HCab    T    C        0      0        2 
   9  chr9_43178460     HPrz    T    C        0      0        2 
   9  chr9_43178460     ZBoe    T    C      0.5      1        2 
   9  chr9_43178460     ZGre    T    C        0      0        2 
   9  chr9_43178460     ZHar    T    C        0      0        2 
   9  chr9_43178460   Sample    T    C        0      0        2 
   9  chr9_43181140     AAsi    C    G        0      0        2 
   9  chr9_43181140     AKia    C    G        1      2        2 
   9  chr9_43181140     AOna    C    G      0.5      1        2 
   9  chr9_43181140     ASom    C    G        0      0        2 
   9  chr9_43181140     HCab    C    G        0      0        2 
   9  chr9_43181140     HPrz    C    G        0      0        2 
   9  chr9_43181140     ZBoe    C    G        0      0        2 
   9  chr9_43181140     ZGre    C    G        0      0        2 
   9  chr9_43181140     ZHar    C    G        0      0        2 
   9  chr9_43181140   Sample    C    G        0      0        2 
   9  chr9_43183388     AAsi    T    G        0      0        2 
   9  chr9_43183388     AKia    T    G        0      0        2 
   9  chr9_43183388     AOna    T    G        0      0        2 
   9  chr9_43183388     ASom    T    G        0      0        2 
   9  chr9_43183388     HCab    T    G        0      0        2 
   9  chr9_43183388     HPrz    T    G        0      0        2 
   9  chr9_43183388     ZBoe    T    G      0.5      1        2 
   9  chr9_43183388     ZGre    T    G        0      0        2 
   9  chr9_43183388     ZHar    T    G        0      0        2 
   9  chr9_43183388   Sample    T    G        0      0        2 
   9  chr9_43195912     AAsi    C    T        0      0        2 
   9  chr9_43195912     AKia    C    T        0      0        2 
   9  chr9_43195912     AOna    C    T        0      0        2 
   9  chr9_43195912     ASom    C    T        0      0        2 
   9  chr9_43195912     HCab    C    T        1      2        2 
   9  chr9_43195912     HPrz    C    T        1      2        2 
   9  chr9_43195912     ZBoe    C    T        0      0        2 
   9  chr9_43195912     ZGre    C    T        0      0        2 
   9  chr9_43195912     ZHar    C    T        0      0        2 
   9  chr9_43195912   Sample    C    T        0      0        2 
   9  chr9_43196663     AAsi    C    T      0.5      1        2 
   9  chr9_43196663     AKia    C    T        0      0        2 
   9  chr9_43196663     AOna    C    T        0      0        2 
   9  chr9_43196663     ASom    C    T        0      0        2 
   9  chr9_43196663     HCab    C    T        0      0        2 
   9  chr9_43196663     HPrz    C    T        0      0        2 
   9  chr9_43196663     ZBoe    C    T        0      0        2 
   9  chr9_43196663     ZGre    C    T        0      0        2 
   9  chr9_43196663     ZHar    C    T        0      0        2 
   9  chr9_43196663   Sample    C    T        0      0        2 
   9  chr9_43200019     AAsi    G    A        0      0        2 
   9  chr9_43200019     AKia    G    A        1      2        2 
   9  chr9_43200019     AOna    G    A        1      2        2 
   9  chr9_43200019     ASom    G    A        0      0        2 
   9  chr9_43200019     HCab    G    A        0      0        2 
   9  chr9_43200019     HPrz    G    A        0      0        2 
   9  chr9_43200019     ZBoe    G    A        0      0        2 
   9  chr9_43200019     ZGre    G    A        0      0        2 
   9  chr9_43200019     ZHar    G    A        0      0        2 
   9  chr9_43200019   Sample    G    A        0      0        2 
   9  chr9_43200505     AAsi    G    A        0      0        2 
   9  chr9_43200505     AKia    G    A        0      0        2 
   9  chr9_43200505     AOna    G    A        0      0        2 
   9  chr9_43200505     ASom    G    A        0      0        2 
   9  chr9_43200505     HCab    G    A        1      2        2 
   9  chr9_43200505     HPrz    G    A        1      2        2 
   9  chr9_43200505     ZBoe    G    A        0      0        2 
   9  chr9_43200505     ZGre    G    A        0      0        2 
   9  chr9_43200505     ZHar    G    A        0      0        2 
   9  chr9_43200505   Sample    G    A        0      0        2 
   9  chr9_43204490     AAsi    G    C        0      0        2 
   9  chr9_43204490     AKia    G    C        0      0        2 
   9  chr9_43204490     AOna    G    C        0      0        2 
   9  chr9_43204490     ASom    G    C        0      0        2 
   9  chr9_43204490     HCab    G    C        0      0        2 
   9  chr9_43204490     HPrz    G    C        0      0        2 
   9  chr9_43204490     ZBoe    G    C        1      2        2 
   9  chr9_43204490     ZGre    G    C        0      0        2 
   9  chr9_43204490     ZHar    G    C        0      0        2 
   9  chr9_43204490   Sample    G    C        0      0        2 
   9  chr9_43221439     AAsi    A    G        0      0        2 
   9  chr9_43221439     AKia    A    G        0      0        2 
   9  chr9_43221439     AOna    A    G        0      0        2 
   9  chr9_43221439     ASom    A    G        0      0        2 
   9  chr9_43221439     HCab    A    G        0      0        2 
   9  chr9_43221439     HPrz    A    G        0      0        2 
   9  chr9_43221439     ZBoe    A    G      0.5      1        2 
   9  chr9_43221439     ZGre    A    G        0      0        2 
   9  chr9_43221439     ZHar    A    G        0      0        2 
   9  chr9_43221439   Sample    A    G        0      0        2 
   9  chr9_43227170     AAsi    C    G        0      0        2 
   9  chr9_43227170     AKia    C    G        0      0        2 
   9  chr9_43227170     AOna    C    G        0      0        2 
   9  chr9_43227170     ASom    C    G        0      0        2 
   9  chr9_43227170     HCab    C    G        1      2        2 
   9  chr9_43227170     HPrz    C    G        1      2        2 
   9  chr9_43227170     ZBoe    C    G        0      0        2 
   9  chr9_43227170     ZGre    C    G        0      0        2 
   9  chr9_43227170     ZHar    C    G        0      0        2 
   9  chr9_43227170   Sample    C    G        1      2        2 
   9  chr9_43233772     AAsi    A    C        1      2        2 
   9  chr9_43233772     AKia    A    C        0      0        2 
   9  chr9_43233772     AOna    A    C        0      0        2 
   9  chr9_43233772     ASom    A    C        0      0        2 
   9  chr9_43233772     HCab    A    C        0      0        2 
   9  chr9_43233772     HPrz    A    C        0      0        2 
   9  chr9_43233772     ZBoe    A    C        0      0        2 
   9  chr9_43233772     ZGre    A    C        0      0        2 
   9  chr9_43233772     ZHar    A    C        0      0        2 
   9  chr9_43233772   Sample    A    C        1      2        2 
   9  chr9_43274685     AAsi    G    T        0      0        2 
   9  chr9_43274685     AKia    G    T        0      0        2 
   9  chr9_43274685     AOna    G    T        0      0        2 
   9  chr9_43274685     ASom    G    T        0      0        2 
   9  chr9_43274685     HCab    G    T        0      0        2 
   9  chr9_43274685     HPrz    G    T        0      0        2 
   9  chr9_43274685     ZBoe    G    T        0      0        2 
   9  chr9_43274685     ZGre    G    T        1      2        2 
   9  chr9_43274685     ZHar    G    T        0      0        2 
   9  chr9_43274685   Sample    G    T        0      0        2 
   9  chr9_43278854     AAsi    C    T        0      0        2 
   9  chr9_43278854     AKia    C    T        0      0        2 
   9  chr9_43278854     AOna    C    T        0      0        2 
   9  chr9_43278854     ASom    C    T        0      0        2 
   9  chr9_43278854     HCab    C    T        1      2        2 
   9  chr9_43278854     HPrz    C    T        1      2        2 
   9  chr9_43278854     ZBoe    C    T        0      0        2 
   9  chr9_43278854     ZGre    C    T        0      0        2 
   9  chr9_43278854     ZHar    C    T        0      0        2 
   9  chr9_43278854   Sample    C    T        0      0        2 
   9  chr9_43280864     AAsi    T    G        0      0        2 
   9  chr9_43280864     AKia    T    G        0      0        2 
   9  chr9_43280864     AOna    T    G        0      0        2 
   9  chr9_43280864     ASom    T    G        0      0        2 
   9  chr9_43280864     HCab    T    G        1      2        2 
   9  chr9_43280864     HPrz    T    G        1      2        2 
   9  chr9_43280864     ZBoe    T    G        0      0        2 
   9  chr9_43280864     ZGre    T    G        0      0        2 
   9  chr9_43280864     ZHar    T    G        0      0        2 
   9  chr9_43280864   Sample    T    G        0      0        2 
   9  chr9_43285000     AAsi    T    C        0      0        2 
   9  chr9_43285000     AKia    T    C        0      0        2 
   9  chr9_43285000     AOna    T    C        0      0        2 
   9  chr9_43285000     ASom    T    C        0      0        2 
   9  chr9_43285000     HCab    T    C        1      2        2 
   9  chr9_43285000     HPrz    T    C        1      2        2 
   9  chr9_43285000     ZBoe    T    C        0      0        2 
   9  chr9_43285000     ZGre    T    C        0      0        2 
   9  chr9_43285000     ZHar    T    C        0      0        2 
   9  chr9_43285000   Sample    T    C        0      0        2 
   9  chr9_43294331     AAsi    A    G        0      0        2 
   9  chr9_43294331     AKia    A    G        0      0        2 
   9  chr9_43294331     AOna    A    G        0      0        2 
   9  chr9_43294331     ASom    A    G        0      0        2 
   9  chr9_43294331     HCab    A    G        0      0        2 
   9  chr9_43294331     HPrz    A    G        0      0        2 
   9  chr9_43294331     ZBoe    A    G      0.5      1        2 
   9  chr9_43294331     ZGre    A    G        0      0        2 
   9  chr9_43294331     ZHar    A    G        0      0        2 
   9  chr9_43294331   Sample    A    G        0      0        2 
   9  chr9_43296920     AAsi    A    G        0      0        2 
   9  chr9_43296920     AKia    A    G        0      0        2 
   9  chr9_43296920     AOna    A    G      0.5      1        2 
   9  chr9_43296920     ASom    A    G        0      0        2 
   9  chr9_43296920     HCab    A    G        0      0        2 
   9  chr9_43296920     HPrz    A    G        0      0        2 
   9  chr9_43296920     ZBoe    A    G        0      0        2 
   9  chr9_43296920     ZGre    A    G        0      0        2 
   9  chr9_43296920     ZHar    A    G        0      0        2 
   9  chr9_43296920   Sample    A    G        0      0        2 
   9  chr9_43299161     AAsi    C    G        0      0        2 
   9  chr9_43299161     AKia    C    G        0      0        2 
   9  chr9_43299161     AOna    C    G        0      0        2 
   9  chr9_43299161     ASom    C    G        0      0        2 
   9  chr9_43299161     HCab    C    G        1      2        2 
   9  chr9_43299161     HPrz    C    G        1      2        2 
   9  chr9_43299161     ZBoe    C    G        0      0        2 
   9  chr9_43299161     ZGre    C    G        0      0        2 
   9  chr9_43299161     ZHar    C    G        0      0        2 
   9  chr9_43299161   Sample    C    G        0      0        2 
   9  chr9_43301015     AAsi    G    T        0      0        2 
   9  chr9_43301015     AKia    G    T        0      0        2 
   9  chr9_43301015     AOna    G    T        0      0        2 
   9  chr9_43301015     ASom    G    T        0      0        2 
   9  chr9_43301015     HCab    G    T        1      2        2 
   9  chr9_43301015     HPrz    G    T        1      2        2 
   9  chr9_43301015     ZBoe    G    T        0      0        2 
   9  chr9_43301015     ZGre    G    T        0      0        2 
   9  chr9_43301015     ZHar    G    T      0.5      1        2 
   9  chr9_43301015   Sample    G    T        0      0        2 
   9  chr9_43306634     AAsi    T    C        0      0        2 
   9  chr9_43306634     AKia    T    C        1      2        2 
   9  chr9_43306634     AOna    T    C        1      2        2 
   9  chr9_43306634     ASom    T    C        0      0        2 
   9  chr9_43306634     HCab    T    C        0      0        2 
   9  chr9_43306634     HPrz    T    C        0      0        2 
   9  chr9_43306634     ZBoe    T    C        0      0        2 
   9  chr9_43306634     ZGre    T    C        0      0        2 
   9  chr9_43306634     ZHar    T    C        0      0        2 
   9  chr9_43306634   Sample    T    C        0      0        2 
   9  chr9_43310764     AAsi    C    G        0      0        2 
   9  chr9_43310764     AKia    C    G        0      0        2 
   9  chr9_43310764     AOna    C    G        0      0        2 
   9  chr9_43310764     ASom    C    G        0      0        2 
   9  chr9_43310764     HCab    C    G        0      0        2 
   9  chr9_43310764     HPrz    C    G        0      0        2 
   9  chr9_43310764     ZBoe    C    G        0      0        2 
   9  chr9_43310764     ZGre    C    G        0      0        2 
   9  chr9_43310764     ZHar    C    G        1      2        2 
   9  chr9_43310764   Sample    C    G        0      0        2 
   9  chr9_43315989     AAsi    T    C        0      0        2 
   9  chr9_43315989     AKia    T    C        0      0        2 
   9  chr9_43315989     AOna    T    C        0      0        2 
   9  chr9_43315989     ASom    T    C        0      0        2 
   9  chr9_43315989     HCab    T    C      0.5      1        2 
   9  chr9_43315989     HPrz    T    C        0      0        2 
   9  chr9_43315989     ZBoe    T    C        0      0        2 
   9  chr9_43315989     ZGre    T    C        0      0        2 
   9  chr9_43315989     ZHar    T    C        0      0        2 
   9  chr9_43315989   Sample    T    C        0      0        2 
   9  chr9_43319247     AAsi    G    A        0      0        2 
   9  chr9_43319247     AKia    G    A        0      0        2 
   9  chr9_43319247     AOna    G    A        0      0        2 
   9  chr9_43319247     ASom    G    A        0      0        2 
   9  chr9_43319247     HCab    G    A      0.5      1        2 
   9  chr9_43319247     HPrz    G    A        0      0        2 
   9  chr9_43319247     ZBoe    G    A        0      0        2 
   9  chr9_43319247     ZGre    G    A        0      0        2 
   9  chr9_43319247     ZHar    G    A        0      0        2 
   9  chr9_43319247   Sample    G    A        0      0        2 
   9  chr9_43321847     AAsi    C    T        0      0        2 
   9  chr9_43321847     AKia    C    T        0      0        2 
   9  chr9_43321847     AOna    C    T        0      0        2 
   9  chr9_43321847     ASom    C    T        0      0        2 
   9  chr9_43321847     HCab    C    T      0.5      1        2 
   9  chr9_43321847     HPrz    C    T        0      0        2 
   9  chr9_43321847     ZBoe    C    T        0      0        2 
   9  chr9_43321847     ZGre    C    T        0      0        2 
   9  chr9_43321847     ZHar    C    T        0      0        2 
   9  chr9_43321847   Sample    C    T        0      0        2 
   9  chr9_43322080     AAsi    A    G        0      0        2 
   9  chr9_43322080     AKia    A    G        0      0        2 
   9  chr9_43322080     AOna    A    G        0      0        2 
   9  chr9_43322080     ASom    A    G        0      0        2 
   9  chr9_43322080     HCab    A    G        0      0        2 
   9  chr9_43322080     HPrz    A    G        0      0        2 
   9  chr9_43322080     ZBoe    A    G      0.5      1        2 
   9  chr9_43322080     ZGre    A    G        0      0        2 
   9  chr9_43322080     ZHar    A    G        0      0        2 
   9  chr9_43322080   Sample    A    G        0      0        2 
   9  chr9_43324630     AAsi    T    C        0      0        2 
   9  chr9_43324630     AKia    T    C        1      2        2 
   9  chr9_43324630     AOna    T    C        1      2        2 
   9  chr9_43324630     ASom    T    C        0      0        2 
   9  chr9_43324630     HCab    T    C        0      0        2 
   9  chr9_43324630     HPrz    T    C        0      0        2 
   9  chr9_43324630     ZBoe    T    C        0      0        2 
   9  chr9_43324630     ZGre    T    C        0      0        2 
   9  chr9_43324630     ZHar    T    C        0      0        2 
   9  chr9_43324630   Sample    T    C        0      0        2 
   9  chr9_43336209     AAsi    A    G        0      0        2 
   9  chr9_43336209     AKia    A    G        0      0        2 
   9  chr9_43336209     AOna    A    G        0      0        2 
   9  chr9_43336209     ASom    A    G        0      0        2 
   9  chr9_43336209     HCab    A    G        0      0        2 
   9  chr9_43336209     HPrz    A    G        0      0        2 
   9  chr9_43336209     ZBoe    A    G        0      0        2 
   9  chr9_43336209     ZGre    A    G        0      0        2 
   9  chr9_43336209     ZHar    A    G        1      2        2 
   9  chr9_43336209   Sample    A    G        0      0        2 
   9  chr9_43345216     AAsi    C    G        0      0        2 
   9  chr9_43345216     AKia    C    G        0      0        2 
   9  chr9_43345216     AOna    C    G        0      0        2 
   9  chr9_43345216     ASom    C    G        0      0        2 
   9  chr9_43345216     HCab    C    G        1      2        2 
   9  chr9_43345216     HPrz    C    G        1      2        2 
   9  chr9_43345216     ZBoe    C    G        0      0        2 
   9  chr9_43345216     ZGre    C    G        0      0        2 
   9  chr9_43345216     ZHar    C    G        0      0        2 
   9  chr9_43345216   Sample    C    G        0      0        2 
   9  chr9_43348711     AAsi    G    T        1      2        2 
   9  chr9_43348711     AKia    G    T        0      0        2 
   9  chr9_43348711     AOna    G    T        0      0        2 
   9  chr9_43348711     ASom    G    T        1      2        2 
   9  chr9_43348711     HCab    G    T        0      0        2 
   9  chr9_43348711     HPrz    G    T        0      0        2 
   9  chr9_43348711     ZBoe    G    T        0      0        2 
   9  chr9_43348711     ZGre    G    T        0      0        2 
   9  chr9_43348711     ZHar    G    T        0      0        2 
   9  chr9_43348711   Sample    G    T        1      2        2 
   9  chr9_43348834     AAsi    G    A        0      0        2 
   9  chr9_43348834     AKia    G    A        0      0        2 
   9  chr9_43348834     AOna    G    A        0      0        2 
   9  chr9_43348834     ASom    G    A        0      0        2 
   9  chr9_43348834     HCab    G    A        0      0        2 
   9  chr9_43348834     HPrz    G    A        0      0        2 
   9  chr9_43348834     ZBoe    G    A      0.5      1        2 
   9  chr9_43348834     ZGre    G    A        0      0        2 
   9  chr9_43348834     ZHar    G    A        0      0        2 
   9  chr9_43348834   Sample    G    A        0      0        2 
   9  chr9_43349270     AAsi    A    G        0      0        2 
   9  chr9_43349270     AKia    A    G        0      0        2 
   9  chr9_43349270     AOna    A    G        0      0        2 
   9  chr9_43349270     ASom    A    G        0      0        2 
   9  chr9_43349270     HCab    A    G        0      0        2 
   9  chr9_43349270     HPrz    A    G        0      0        2 
   9  chr9_43349270     ZBoe    A    G      0.5      1        2 
   9  chr9_43349270     ZGre    A    G        0      0        2 
   9  chr9_43349270     ZHar    A    G        0      0        2 
   9  chr9_43349270   Sample    A    G        0      0        2 
   9  chr9_43349467     AAsi    A    G        0      0        2 
   9  chr9_43349467     AKia    A    G      0.5      1        2 
   9  chr9_43349467     AOna    A    G      0.5      1        2 
   9  chr9_43349467     ASom    A    G        0      0        2 
   9  chr9_43349467     HCab    A    G        0      0        2 
   9  chr9_43349467     HPrz    A    G        0      0        2 
   9  chr9_43349467     ZBoe    A    G        0      0        2 
   9  chr9_43349467     ZGre    A    G        0      0        2 
   9  chr9_43349467     ZHar    A    G        0      0        2 
   9  chr9_43349467   Sample    A    G        0      0        2 
   9  chr9_43353738     AAsi    C    A        0      0        2 
   9  chr9_43353738     AKia    C    A        0      0        2 
   9  chr9_43353738     AOna    C    A        0      0        2 
   9  chr9_43353738     ASom    C    A        0      0        2 
   9  chr9_43353738     HCab    C    A        0      0        2 
   9  chr9_43353738     HPrz    C    A        0      0        2 
   9  chr9_43353738     ZBoe    C    A      0.5      1        2 
   9  chr9_43353738     ZGre    C    A        0      0        2 
   9  chr9_43353738     ZHar    C    A        0      0        2 
   9  chr9_43353738   Sample    C    A        0      0        2 
   9  chr9_43366621     AAsi    A    G        0      0        2 
   9  chr9_43366621     AKia    A    G        0      0        2 
   9  chr9_43366621     AOna    A    G        0      0        2 
   9  chr9_43366621     ASom    A    G        0      0        2 
   9  chr9_43366621     HCab    A    G        0      0        2 
   9  chr9_43366621     HPrz    A    G        0      0        2 
   9  chr9_43366621     ZBoe    A    G        0      0        2 
   9  chr9_43366621     ZGre    A    G        1      2        2 
   9  chr9_43366621     ZHar    A    G        0      0        2 
   9  chr9_43366621   Sample    A    G        0      0        2 
   9  chr9_43370597     AAsi    A    G        0      0        2 
   9  chr9_43370597     AKia    A    G        0      0        2 
   9  chr9_43370597     AOna    A    G        0      0        2 
   9  chr9_43370597     ASom    A    G        0      0        2 
   9  chr9_43370597     HCab    A    G        1      2        2 
   9  chr9_43370597     HPrz    A    G        1      2        2 
   9  chr9_43370597     ZBoe    A    G        0      0        2 
   9  chr9_43370597     ZGre    A    G        0      0        2 
   9  chr9_43370597     ZHar    A    G        0      0        2 
   9  chr9_43370597   Sample    A    G        0      0        2 
   9  chr9_43373095     AAsi    C    T        0      0        2 
   9  chr9_43373095     AKia    C    T        0      0        2 
   9  chr9_43373095     AOna    C    T        0      0        2 
   9  chr9_43373095     ASom    C    T        0      0        2 
   9  chr9_43373095     HCab    C    T        0      0        2 
   9  chr9_43373095     HPrz    C    T        0      0        2 
   9  chr9_43373095     ZBoe    C    T      0.5      1        2 
   9  chr9_43373095     ZGre    C    T        0      0        2 
   9  chr9_43373095     ZHar    C    T        0      0        2 
   9  chr9_43373095   Sample    C    T        0      0        2 
   9  chr9_43373108     AAsi    A    G        0      0        2 
   9  chr9_43373108     AKia    A    G        0      0        2 
   9  chr9_43373108     AOna    A    G        0      0        2 
   9  chr9_43373108     ASom    A    G        0      0        2 
   9  chr9_43373108     HCab    A    G        1      2        2 
   9  chr9_43373108     HPrz    A    G        1      2        2 
   9  chr9_43373108     ZBoe    A    G        0      0        2 
   9  chr9_43373108     ZGre    A    G        0      0        2 
   9  chr9_43373108     ZHar    A    G      0.5      1        2 
   9  chr9_43373108   Sample    A    G        0      0        2 
   9  chr9_43383429     AAsi    T    C        0      0        2 
   9  chr9_43383429     AKia    T    C        0      0        2 
   9  chr9_43383429     AOna    T    C        0      0        2 
   9  chr9_43383429     ASom    T    C        0      0        2 
   9  chr9_43383429     HCab    T    C        0      0        2 
   9  chr9_43383429     HPrz    T    C        0      0        2 
   9  chr9_43383429     ZBoe    T    C      0.5      1        2 
   9  chr9_43383429     ZGre    T    C        0      0        2 
   9  chr9_43383429     ZHar    T    C        0      0        2 
   9  chr9_43383429   Sample    T    C        0      0        2 
   9  chr9_43385177     AAsi    T    C        0      0        2 
   9  chr9_43385177     AKia    T    C        0      0        2 
   9  chr9_43385177     AOna    T    C        0      0        2 
   9  chr9_43385177     ASom    T    C        0      0        2 
   9  chr9_43385177     HCab    T    C        0      0        2 
   9  chr9_43385177     HPrz    T    C        0      0        2 
   9  chr9_43385177     ZBoe    T    C      0.5      1        2 
   9  chr9_43385177     ZGre    T    C        0      0        2 
   9  chr9_43385177     ZHar    T    C        0      0        2 
   9  chr9_43385177   Sample    T    C        0      0        2 
   9  chr9_43388353     AAsi    A    G        0      0        2 
   9  chr9_43388353     AKia    A    G        0      0        2 
   9  chr9_43388353     AOna    A    G        0      0        2 
   9  chr9_43388353     ASom    A    G        0      0        2 
   9  chr9_43388353     HCab    A    G        1      2        2 
   9  chr9_43388353     HPrz    A    G        1      2        2 
   9  chr9_43388353     ZBoe    A    G        0      0        2 
   9  chr9_43388353     ZGre    A    G        0      0        2 
   9  chr9_43388353     ZHar    A    G        0      0        2 
   9  chr9_43388353   Sample    A    G        0      0        2 
   9  chr9_43412190     AAsi    A    G        0      0        2 
   9  chr9_43412190     AKia    A    G        0      0        2 
   9  chr9_43412190     AOna    A    G        0      0        2 
   9  chr9_43412190     ASom    A    G        0      0        2 
   9  chr9_43412190     HCab    A    G      0.5      1        2 
   9  chr9_43412190     HPrz    A    G        0      0        2 
   9  chr9_43412190     ZBoe    A    G        0      0        2 
   9  chr9_43412190     ZGre    A    G        0      0        2 
   9  chr9_43412190     ZHar    A    G        1      2        2 
   9  chr9_43412190   Sample    A    G        0      0        2 
   9  chr9_43412322     AAsi    A    G        0      0        2 
   9  chr9_43412322     AKia    A    G        0      0        2 
   9  chr9_43412322     AOna    A    G        0      0        2 
   9  chr9_43412322     ASom    A    G        0      0        2 
   9  chr9_43412322     HCab    A    G      0.5      1        2 
   9  chr9_43412322     HPrz    A    G        0      0        2 
   9  chr9_43412322     ZBoe    A    G        0      0        2 
   9  chr9_43412322     ZGre    A    G        0      0        2 
   9  chr9_43412322     ZHar    A    G        0      0        2 
   9  chr9_43412322   Sample    A    G        0      0        2 
   9  chr9_43417156     AAsi    C    A        0      0        2 
   9  chr9_43417156     AKia    C    A        0      0        2 
   9  chr9_43417156     AOna    C    A        0      0        2 
   9  chr9_43417156     ASom    C    A        0      0        2 
   9  chr9_43417156     HCab    C    A        0      0        2 
   9  chr9_43417156     HPrz    C    A        0      0        2 
   9  chr9_43417156     ZBoe    C    A        0      0        2 
   9  chr9_43417156     ZGre    C    A        0      0        2 
   9  chr9_43417156     ZHar    C    A        1      2        2 
   9  chr9_43417156   Sample    C    A        0      0        2 
   9  chr9_43419366     AAsi    A    G        0      0        2 
   9  chr9_43419366     AKia    A    G        0      0        2 
   9  chr9_43419366     AOna    A    G        0      0        2 
   9  chr9_43419366     ASom    A    G        0      0        2 
   9  chr9_43419366     HCab    A    G        0      0        2 
   9  chr9_43419366     HPrz    A    G        0      0        2 
   9  chr9_43419366     ZBoe    A    G        1      2        2 
   9  chr9_43419366     ZGre    A    G        1      2        2 
   9  chr9_43419366     ZHar    A    G        0      0        2 
   9  chr9_43419366   Sample    A    G        0      0        2 
   9  chr9_43426183     AAsi    C    T        0      0        2 
   9  chr9_43426183     AKia    C    T        0      0        2 
   9  chr9_43426183     AOna    C    T        0      0        2 
   9  chr9_43426183     ASom    C    T        0      0        2 
   9  chr9_43426183     HCab    C    T        1      2        2 
   9  chr9_43426183     HPrz    C    T        1      2        2 
   9  chr9_43426183     ZBoe    C    T        0      0        2 
   9  chr9_43426183     ZGre    C    T        0      0        2 
   9  chr9_43426183     ZHar    C    T        0      0        2 
   9  chr9_43426183   Sample    C    T        0      0        2 
   9  chr9_43426713     AAsi    T    G        0      0        2 
   9  chr9_43426713     AKia    T    G        0      0        2 
   9  chr9_43426713     AOna    T    G        0      0        2 
   9  chr9_43426713     ASom    T    G        0      0        2 
   9  chr9_43426713     HCab    T    G      0.5      1        2 
   9  chr9_43426713     HPrz    T    G        0      0        2 
   9  chr9_43426713     ZBoe    T    G        0      0        2 
   9  chr9_43426713     ZGre    T    G        0      0        2 
   9  chr9_43426713     ZHar    T    G        0      0        2 
   9  chr9_43426713   Sample    T    G        0      0        2 
   9  chr9_43426900     AAsi    G    C        0      0        2 
   9  chr9_43426900     AKia    G    C        0      0        2 
   9  chr9_43426900     AOna    G    C        0      0        2 
   9  chr9_43426900     ASom    G    C        0      0        2 
   9  chr9_43426900     HCab    G    C        0      0        2 
   9  chr9_43426900     HPrz    G    C        0      0        2 
   9  chr9_43426900     ZBoe    G    C      0.5      1        2 
   9  chr9_43426900     ZGre    G    C        0      0        2 
   9  chr9_43426900     ZHar    G    C        0      0        2 
   9  chr9_43426900   Sample    G    C        0      0        2 
   9  chr9_43436562     AAsi    C    T        0      0        2 
   9  chr9_43436562     AKia    C    T        0      0        2 
   9  chr9_43436562     AOna    C    T        0      0        2 
   9  chr9_43436562     ASom    C    T        0      0        2 
   9  chr9_43436562     HCab    C    T        1      2        2 
   9  chr9_43436562     HPrz    C    T        1      2        2 
   9  chr9_43436562     ZBoe    C    T        0      0        2 
   9  chr9_43436562     ZGre    C    T        0      0        2 
   9  chr9_43436562     ZHar    C    T        0      0        2 
   9  chr9_43436562   Sample    C    T        0      0        2 
   9  chr9_43445900     AAsi    C    G      0.5      1        2 
   9  chr9_43445900     AKia    C    G        0      0        2 
   9  chr9_43445900     AOna    C    G        0      0        2 
   9  chr9_43445900     ASom    C    G        1      2        2 
   9  chr9_43445900     HCab    C    G        0      0        2 
   9  chr9_43445900     HPrz    C    G        0      0        2 
   9  chr9_43445900     ZBoe    C    G        0      0        2 
   9  chr9_43445900     ZGre    C    G        0      0        2 
   9  chr9_43445900     ZHar    C    G        0      0        2 
   9  chr9_43445900   Sample    C    G        1      2        2 
   9  chr9_43483517     AAsi    C    T        0      0        2 
   9  chr9_43483517     AKia    C    T        0      0        2 
   9  chr9_43483517     AOna    C    T        0      0        2 
   9  chr9_43483517     ASom    C    T        0      0        2 
   9  chr9_43483517     HCab    C    T        0      0        2 
   9  chr9_43483517     HPrz    C    T        0      0        2 
   9  chr9_43483517     ZBoe    C    T        0      0        2 
   9  chr9_43483517     ZGre    C    T        0      0        2 
   9  chr9_43483517     ZHar    C    T        1      2        2 
   9  chr9_43483517   Sample    C    T        0      0        2 
   9  chr9_43484311     AAsi    C    G        0      0        2 
   9  chr9_43484311     AKia    C    G        0      0        2 
   9  chr9_43484311     AOna    C    G        0      0        2 
   9  chr9_43484311     ASom    C    G        0      0        2 
   9  chr9_43484311     HCab    C    G        0      0        2 
   9  chr9_43484311     HPrz    C    G        0      0        2 
   9  chr9_43484311     ZBoe    C    G      0.5      1        2 
   9  chr9_43484311     ZGre    C    G        0      0        2 
   9  chr9_43484311     ZHar    C    G        0      0        2 
   9  chr9_43484311   Sample    C    G        0      0        2 
   9  chr9_43488306     AAsi    A    G        0      0        2 
   9  chr9_43488306     AKia    A    G        0      0        2 
   9  chr9_43488306     AOna    A    G        1      2        2 
   9  chr9_43488306     ASom    A    G        0      0        2 
   9  chr9_43488306     HCab    A    G        0      0        2 
   9  chr9_43488306     HPrz    A    G        0      0        2 
   9  chr9_43488306     ZBoe    A    G        0      0        2 
   9  chr9_43488306     ZGre    A    G        0      0        2 
   9  chr9_43488306     ZHar    A    G        0      0        2 
   9  chr9_43488306   Sample    A    G        0      0        2 
   9  chr9_43490820     AAsi    C    A        0      0        2 
   9  chr9_43490820     AKia    C    A        1      2        2 
   9  chr9_43490820     AOna    C    A        0      0        2 
   9  chr9_43490820     ASom    C    A        0      0        2 
   9  chr9_43490820     HCab    C    A        0      0        2 
   9  chr9_43490820     HPrz    C    A        0      0        2 
   9  chr9_43490820     ZBoe    C    A        0      0        2 
   9  chr9_43490820     ZGre    C    A        0      0        2 
   9  chr9_43490820     ZHar    C    A        0      0        2 
   9  chr9_43490820   Sample    C    A        0      0        2 
   9  chr9_43494972     AAsi    G    A        0      0        2 
   9  chr9_43494972     AKia    G    A        0      0        2 
   9  chr9_43494972     AOna    G    A        0      0        2 
   9  chr9_43494972     ASom    G    A        0      0        2 
   9  chr9_43494972     HCab    G    A        1      2        2 
   9  chr9_43494972     HPrz    G    A        1      2        2 
   9  chr9_43494972     ZBoe    G    A        0      0        2 
   9  chr9_43494972     ZGre    G    A        0      0        2 
   9  chr9_43494972     ZHar    G    A        0      0        2 
   9  chr9_43494972   Sample    G    A        0      0        2 
   9  chr9_43495518     AAsi    G    A        1      2        2 
   9  chr9_43495518     AKia    G    A        0      0        2 
   9  chr9_43495518     AOna    G    A        0      0        2 
   9  chr9_43495518     ASom    G    A      0.5      1        2 
   9  chr9_43495518     HCab    G    A        0      0        2 
   9  chr9_43495518     HPrz    G    A        0      0        2 
   9  chr9_43495518     ZBoe    G    A        0      0        2 
   9  chr9_43495518     ZGre    G    A        0      0        2 
   9  chr9_43495518     ZHar    G    A        0      0        2 
   9  chr9_43495518   Sample    G    A        1      2        2 
   9  chr9_43511991     AAsi    A    G        0      0        2 
   9  chr9_43511991     AKia    A    G        1      2        2 
   9  chr9_43511991     AOna    A    G        0      0        2 
   9  chr9_43511991     ASom    A    G        0      0        2 
   9  chr9_43511991     HCab    A    G        0      0        2 
   9  chr9_43511991     HPrz    A    G        0      0        2 
   9  chr9_43511991     ZBoe    A    G        0      0        2 
   9  chr9_43511991     ZGre    A    G        0      0        2 
   9  chr9_43511991     ZHar    A    G        0      0        2 
   9  chr9_43511991   Sample    A    G        0      0        2 
   9  chr9_43515582     AAsi    G    A        0      0        2 
   9  chr9_43515582     AKia    G    A        0      0        2 
   9  chr9_43515582     AOna    G    A        0      0        2 
   9  chr9_43515582     ASom    G    A        0      0        2 
   9  chr9_43515582     HCab    G    A        1      2        2 
   9  chr9_43515582     HPrz    G    A        1      2        2 
   9  chr9_43515582     ZBoe    G    A        0      0        2 
   9  chr9_43515582     ZGre    G    A        0      0        2 
   9  chr9_43515582     ZHar    G    A        0      0        2 
   9  chr9_43515582   Sample    G    A        1      2        2 
   9  chr9_43518837     AAsi    C    T        0      0        2 
   9  chr9_43518837     AKia    C    T        0      0        2 
   9  chr9_43518837     AOna    C    T        0      0        2 
   9  chr9_43518837     ASom    C    T        0      0        2 
   9  chr9_43518837     HCab    C    T        0      0        2 
   9  chr9_43518837     HPrz    C    T        0      0        2 
   9  chr9_43518837     ZBoe    C    T      0.5      1        2 
   9  chr9_43518837     ZGre    C    T        0      0        2 
   9  chr9_43518837     ZHar    C    T        0      0        2 
   9  chr9_43518837   Sample    C    T        0      0        2 
   9  chr9_43522323     AAsi    A    G        0      0        2 
   9  chr9_43522323     AKia    A    G        0      0        2 
   9  chr9_43522323     AOna    A    G        0      0        2 
   9  chr9_43522323     ASom    A    G        0      0        2 
   9  chr9_43522323     HCab    A    G        0      0        2 
   9  chr9_43522323     HPrz    A    G        0      0        2 
   9  chr9_43522323     ZBoe    A    G      0.5      1        2 
   9  chr9_43522323     ZGre    A    G        0      0        2 
   9  chr9_43522323     ZHar    A    G        0      0        2 
   9  chr9_43522323   Sample    A    G        0      0        2 
   9  chr9_43532819     AAsi    G    T        0      0        2 
   9  chr9_43532819     AKia    G    T        0      0        2 
   9  chr9_43532819     AOna    G    T        0      0        2 
   9  chr9_43532819     ASom    G    T        0      0        2 
   9  chr9_43532819     HCab    G    T        0      0        2 
   9  chr9_43532819     HPrz    G    T        0      0        2 
   9  chr9_43532819     ZBoe    G    T      0.5      1        2 
   9  chr9_43532819     ZGre    G    T        0      0        2 
   9  chr9_43532819     ZHar    G    T        0      0        2 
   9  chr9_43532819   Sample    G    T        0      0        2 
   9  chr9_43536708     AAsi    G    C        0      0        2 
   9  chr9_43536708     AKia    G    C      0.5      1        2 
   9  chr9_43536708     AOna    G    C        1      2        2 
   9  chr9_43536708     ASom    G    C        0      0        2 
   9  chr9_43536708     HCab    G    C        0      0        2 
   9  chr9_43536708     HPrz    G    C        0      0        2 
   9  chr9_43536708     ZBoe    G    C        0      0        2 
   9  chr9_43536708     ZGre    G    C        0      0        2 
   9  chr9_43536708     ZHar    G    C        0      0        2 
   9  chr9_43536708   Sample    G    C        0      0        2 
   9  chr9_43541779     AAsi    A    G        0      0        2 
   9  chr9_43541779     AKia    A    G        0      0        2 
   9  chr9_43541779     AOna    A    G        0      0        2 
   9  chr9_43541779     ASom    A    G        0      0        2 
   9  chr9_43541779     HCab    A    G        0      0        2 
   9  chr9_43541779     HPrz    A    G        0      0        2 
   9  chr9_43541779     ZBoe    A    G        0      0        2 
   9  chr9_43541779     ZGre    A    G      0.5      1        2 
   9  chr9_43541779     ZHar    A    G        0      0        2 
   9  chr9_43541779   Sample    A    G        0      0        2 
   9  chr9_43555403     AAsi    G    A        0      0        2 
   9  chr9_43555403     AKia    G    A        0      0        2 
   9  chr9_43555403     AOna    G    A        0      0        2 
   9  chr9_43555403     ASom    G    A        0      0        2 
   9  chr9_43555403     HCab    G    A        1      2        2 
   9  chr9_43555403     HPrz    G    A        1      2        2 
   9  chr9_43555403     ZBoe    G    A        0      0        2 
   9  chr9_43555403     ZGre    G    A        0      0        2 
   9  chr9_43555403     ZHar    G    A        0      0        2 
   9  chr9_43555403   Sample    G    A        0      0        2 
   9  chr9_43558356     AAsi    T    A        0      0        2 
   9  chr9_43558356     AKia    T    A        0      0        2 
   9  chr9_43558356     AOna    T    A        0      0        2 
   9  chr9_43558356     ASom    T    A        0      0        2 
   9  chr9_43558356     HCab    T    A        0      0        2 
   9  chr9_43558356     HPrz    T    A        0      0        2 
   9  chr9_43558356     ZBoe    T    A        0      0        2 
   9  chr9_43558356     ZGre    T    A        1      2        2 
   9  chr9_43558356     ZHar    T    A        0      0        2 
   9  chr9_43558356   Sample    T    A        0      0        2 
   9  chr9_43559715     AAsi    G    C        0      0        2 
   9  chr9_43559715     AKia    G    C        0      0        2 
   9  chr9_43559715     AOna    G    C        0      0        2 
   9  chr9_43559715     ASom    G    C        0      0        2 
   9  chr9_43559715     HCab    G    C        0      0        2 
   9  chr9_43559715     HPrz    G    C        1      2        2 
   9  chr9_43559715     ZBoe    G    C        0      0        2 
   9  chr9_43559715     ZGre    G    C        0      0        2 
   9  chr9_43559715     ZHar    G    C        0      0        2 
   9  chr9_43559715   Sample    G    C        0      0        2 
   9  chr9_43562704     AAsi    T    C        0      0        2 
   9  chr9_43562704     AKia    T    C        0      0        2 
   9  chr9_43562704     AOna    T    C        0      0        2 
   9  chr9_43562704     ASom    T    C        0      0        2 
   9  chr9_43562704     HCab    T    C        0      0        2 
   9  chr9_43562704     HPrz    T    C        0      0        2 
   9  chr9_43562704     ZBoe    T    C        0      0        2 
   9  chr9_43562704     ZGre    T    C        0      0        2 
   9  chr9_43562704     ZHar    T    C        1      2        2 
   9  chr9_43562704   Sample    T    C        0      0        2 
   9  chr9_43563994     AAsi    A    C        0      0        2 
   9  chr9_43563994     AKia    A    C        0      0        2 
   9  chr9_43563994     AOna    A    C        0      0        2 
   9  chr9_43563994     ASom    A    C        0      0        2 
   9  chr9_43563994     HCab    A    C        1      2        2 
   9  chr9_43563994     HPrz    A    C        1      2        2 
   9  chr9_43563994     ZBoe    A    C        0      0        2 
   9  chr9_43563994     ZGre    A    C        0      0        2 
   9  chr9_43563994     ZHar    A    C        0      0        2 
   9  chr9_43563994   Sample    A    C        0      0        2 
   9  chr9_43566575     AAsi    C    T        0      0        2 
   9  chr9_43566575     AKia    C    T        0      0        2 
   9  chr9_43566575     AOna    C    T        0      0        2 
   9  chr9_43566575     ASom    C    T        0      0        2 
   9  chr9_43566575     HCab    C    T        0      0        2 
   9  chr9_43566575     HPrz    C    T        0      0        2 
   9  chr9_43566575     ZBoe    C    T      0.5      1        2 
   9  chr9_43566575     ZGre    C    T        1      2        2 
   9  chr9_43566575     ZHar    C    T        0      0        2 
   9  chr9_43566575   Sample    C    T        0      0        2 
   9  chr9_43569228     AAsi    A    G        0      0        2 
   9  chr9_43569228     AKia    A    G        0      0        2 
   9  chr9_43569228     AOna    A    G        0      0        2 
   9  chr9_43569228     ASom    A    G        0      0        2 
   9  chr9_43569228     HCab    A    G        0      0        2 
   9  chr9_43569228     HPrz    A    G        0      0        2 
   9  chr9_43569228     ZBoe    A    G      0.5      1        2 
   9  chr9_43569228     ZGre    A    G        0      0        2 
   9  chr9_43569228     ZHar    A    G        0      0        2 
   9  chr9_43569228   Sample    A    G        0      0        2 
   9  chr9_43576201     AAsi    T    C        0      0        2 
   9  chr9_43576201     AKia    T    C        0      0        2 
   9  chr9_43576201     AOna    T    C        0      0        2 
   9  chr9_43576201     ASom    T    C        0      0        2 
   9  chr9_43576201     HCab    T    C        1      2        2 
   9  chr9_43576201     HPrz    T    C        1      2        2 
   9  chr9_43576201     ZBoe    T    C        0      0        2 
   9  chr9_43576201     ZGre    T    C        0      0        2 
   9  chr9_43576201     ZHar    T    C        0      0        2 
   9  chr9_43576201   Sample    T    C        0      0        2 
   9  chr9_43581285     AAsi    A    G        0      0        2 
   9  chr9_43581285     AKia    A    G        0      0        2 
   9  chr9_43581285     AOna    A    G        0      0        2 
   9  chr9_43581285     ASom    A    G        0      0        2 
   9  chr9_43581285     HCab    A    G      0.5      1        2 
   9  chr9_43581285     HPrz    A    G        0      0        2 
   9  chr9_43581285     ZBoe    A    G        0      0        2 
   9  chr9_43581285     ZGre    A    G        0      0        2 
   9  chr9_43581285     ZHar    A    G        0      0        2 
   9  chr9_43581285   Sample    A    G        0      0        2 
   9  chr9_43581777     AAsi    G    A        0      0        2 
   9  chr9_43581777     AKia    G    A        0      0        2 
   9  chr9_43581777     AOna    G    A        0      0        2 
   9  chr9_43581777     ASom    G    A        0      0        2 
   9  chr9_43581777     HCab    G    A        1      2        2 
   9  chr9_43581777     HPrz    G    A        1      2        2 
   9  chr9_43581777     ZBoe    G    A        0      0        2 
   9  chr9_43581777     ZGre    G    A        0      0        2 
   9  chr9_43581777     ZHar    G    A        0      0        2 
   9  chr9_43581777   Sample    G    A        0      0        2 
   9  chr9_43581826     AAsi    G    C        0      0        2 
   9  chr9_43581826     AKia    G    C        0      0        2 
   9  chr9_43581826     AOna    G    C        0      0        2 
   9  chr9_43581826     ASom    G    C        0      0        2 
   9  chr9_43581826     HCab    G    C        1      2        2 
   9  chr9_43581826     HPrz    G    C        1      2        2 
   9  chr9_43581826     ZBoe    G    C        0      0        2 
   9  chr9_43581826     ZGre    G    C        0      0        2 
   9  chr9_43581826     ZHar    G    C        0      0        2 
   9  chr9_43581826   Sample    G    C        0      0        2 
   9  chr9_43583723     AAsi    G    A        0      0        2 
   9  chr9_43583723     AKia    G    A        0      0        2 
   9  chr9_43583723     AOna    G    A        0      0        2 
   9  chr9_43583723     ASom    G    A        0      0        2 
   9  chr9_43583723     HCab    G    A        1      2        2 
   9  chr9_43583723     HPrz    G    A        1      2        2 
   9  chr9_43583723     ZBoe    G    A        0      0        2 
   9  chr9_43583723     ZGre    G    A        0      0        2 
   9  chr9_43583723     ZHar    G    A        0      0        2 
   9  chr9_43583723   Sample    G    A        0      0        2 
   9  chr9_43586123     AAsi    C    A        0      0        2 
   9  chr9_43586123     AKia    C    A        0      0        2 
   9  chr9_43586123     AOna    C    A      0.5      1        2 
   9  chr9_43586123     ASom    C    A        0      0        2 
   9  chr9_43586123     HCab    C    A        0      0        2 
   9  chr9_43586123     HPrz    C    A        0      0        2 
   9  chr9_43586123     ZBoe    C    A        0      0        2 
   9  chr9_43586123     ZGre    C    A        0      0        2 
   9  chr9_43586123     ZHar    C    A        0      0        2 
   9  chr9_43586123   Sample    C    A        0      0        2 
   9  chr9_43597285     AAsi    A    G        0      0        2 
   9  chr9_43597285     AKia    A    G        0      0        2 
   9  chr9_43597285     AOna    A    G        0      0        2 
   9  chr9_43597285     ASom    A    G        0      0        2 
   9  chr9_43597285     HCab    A    G        1      2        2 
   9  chr9_43597285     HPrz    A    G        1      2        2 
   9  chr9_43597285     ZBoe    A    G        0      0        2 
   9  chr9_43597285     ZGre    A    G        0      0        2 
   9  chr9_43597285     ZHar    A    G        0      0        2 
   9  chr9_43597285   Sample    A    G        0      0        2 
   9  chr9_43600232     AAsi    C    G      0.5      1        2 
   9  chr9_43600232     AKia    C    G        0      0        2 
   9  chr9_43600232     AOna    C    G        0      0        2 
   9  chr9_43600232     ASom    C    G        1      2        2 
   9  chr9_43600232     HCab    C    G        0      0        2 
   9  chr9_43600232     HPrz    C    G        0      0        2 
   9  chr9_43600232     ZBoe    C    G        0      0        2 
   9  chr9_43600232     ZGre    C    G        0      0        2 
   9  chr9_43600232     ZHar    C    G        0      0        2 
   9  chr9_43600232   Sample    C    G        1      2        2 
   9  chr9_43604434     AAsi    G    A        0      0        2 
   9  chr9_43604434     AKia    G    A        0      0        2 
   9  chr9_43604434     AOna    G    A        0      0        2 
   9  chr9_43604434     ASom    G    A        0      0        2 
   9  chr9_43604434     HCab    G    A        1      2        2 
   9  chr9_43604434     HPrz    G    A        1      2        2 
   9  chr9_43604434     ZBoe    G    A        0      0        2 
   9  chr9_43604434     ZGre    G    A        0      0        2 
   9  chr9_43604434     ZHar    G    A        0      0        2 
   9  chr9_43604434   Sample    G    A        0      0        2 
   9  chr9_43610889     AAsi    A    C        0      0        2 
   9  chr9_43610889     AKia    A    C        0      0        2 
   9  chr9_43610889     AOna    A    C        0      0        2 
   9  chr9_43610889     ASom    A    C        0      0        2 
   9  chr9_43610889     HCab    A    C        1      2        2 
   9  chr9_43610889     HPrz    A    C        1      2        2 
   9  chr9_43610889     ZBoe    A    C        0      0        2 
   9  chr9_43610889     ZGre    A    C        0      0        2 
   9  chr9_43610889     ZHar    A    C        0      0        2 
   9  chr9_43610889   Sample    A    C        0      0        2 
   9  chr9_43614781     AAsi    G    A        0      0        2 
   9  chr9_43614781     AKia    G    A        0      0        2 
   9  chr9_43614781     AOna    G    A        1      2        2 
   9  chr9_43614781     ASom    G    A        0      0        2 
   9  chr9_43614781     HCab    G    A        0      0        2 
   9  chr9_43614781     HPrz    G    A        0      0        2 
   9  chr9_43614781     ZBoe    G    A        0      0        2 
   9  chr9_43614781     ZGre    G    A        0      0        2 
   9  chr9_43614781     ZHar    G    A        0      0        2 
   9  chr9_43614781   Sample    G    A        0      0        2 
   9  chr9_43619531     AAsi    T    C        0      0        2 
   9  chr9_43619531     AKia    T    C        0      0        2 
   9  chr9_43619531     AOna    T    C        0      0        2 
   9  chr9_43619531     ASom    T    C        0      0        2 
   9  chr9_43619531     HCab    T    C        1      2        2 
   9  chr9_43619531     HPrz    T    C        1      2        2 
   9  chr9_43619531     ZBoe    T    C        0      0        2 
   9  chr9_43619531     ZGre    T    C        0      0        2 
   9  chr9_43619531     ZHar    T    C        0      0        2 
   9  chr9_43619531   Sample    T    C        0      0        2 
   9  chr9_43623552     AAsi    A    T        0      0        2 
   9  chr9_43623552     AKia    A    T        0      0        2 
   9  chr9_43623552     AOna    A    T        0      0        2 
   9  chr9_43623552     ASom    A    T        0      0        2 
   9  chr9_43623552     HCab    A    T        0      0        2 
   9  chr9_43623552     HPrz    A    T        0      0        2 
   9  chr9_43623552     ZBoe    A    T        0      0        2 
   9  chr9_43623552     ZGre    A    T        1      2        2 
   9  chr9_43623552     ZHar    A    T        0      0        2 
   9  chr9_43623552   Sample    A    T        0      0        2 
   9  chr9_43629810     AAsi    C    G        0      0        2 
   9  chr9_43629810     AKia    C    G        0      0        2 
   9  chr9_43629810     AOna    C    G        0      0        2 
   9  chr9_43629810     ASom    C    G        0      0        2 
   9  chr9_43629810     HCab    C    G        0      0        2 
   9  chr9_43629810     HPrz    C    G        1      2        2 
   9  chr9_43629810     ZBoe    C    G        0      0        2 
   9  chr9_43629810     ZGre    C    G        0      0        2 
   9  chr9_43629810     ZHar    C    G        0      0        2 
   9  chr9_43629810   Sample    C    G        0      0        2 
   9  chr9_43633206     AAsi    T    C        0      0        2 
   9  chr9_43633206     AKia    T    C        0      0        2 
   9  chr9_43633206     AOna    T    C        0      0        2 
   9  chr9_43633206     ASom    T    C        0      0        2 
   9  chr9_43633206     HCab    T    C        0      0        2 
   9  chr9_43633206     HPrz    T    C        0      0        2 
   9  chr9_43633206     ZBoe    T    C        0      0        2 
   9  chr9_43633206     ZGre    T    C        0      0        2 
   9  chr9_43633206     ZHar    T    C      0.5      1        2 
   9  chr9_43633206   Sample    T    C        0      0        2 
   9  chr9_43636168     AAsi    A    T        0      0        2 
   9  chr9_43636168     AKia    A    T        0      0        2 
   9  chr9_43636168     AOna    A    T        0      0        2 
   9  chr9_43636168     ASom    A    T        1      2        2 
   9  chr9_43636168     HCab    A    T        0      0        2 
   9  chr9_43636168     HPrz    A    T        0      0        2 
   9  chr9_43636168     ZBoe    A    T        0      0        2 
   9  chr9_43636168     ZGre    A    T        0      0        2 
   9  chr9_43636168     ZHar    A    T        0      0        2 
   9  chr9_43636168   Sample    A    T        0      0        2 
   9  chr9_43636176     AAsi    C    A        0      0        2 
   9  chr9_43636176     AKia    C    A        0      0        2 
   9  chr9_43636176     AOna    C    A        0      0        2 
   9  chr9_43636176     ASom    C    A        0      0        2 
   9  chr9_43636176     HCab    C    A        0      0        2 
   9  chr9_43636176     HPrz    C    A        0      0        2 
   9  chr9_43636176     ZBoe    C    A        0      0        2 
   9  chr9_43636176     ZGre    C    A      0.5      1        2 
   9  chr9_43636176     ZHar    C    A        0      0        2 
   9  chr9_43636176   Sample    C    A        0      0        2 
   9  chr9_43646421     AAsi    G    A        0      0        2 
   9  chr9_43646421     AKia    G    A        0      0        2 
   9  chr9_43646421     AOna    G    A        0      0        2 
   9  chr9_43646421     ASom    G    A        0      0        2 
   9  chr9_43646421     HCab    G    A        1      2        2 
   9  chr9_43646421     HPrz    G    A        1      2        2 
   9  chr9_43646421     ZBoe    G    A        0      0        2 
   9  chr9_43646421     ZGre    G    A        0      0        2 
   9  chr9_43646421     ZHar    G    A        0      0        2 
   9  chr9_43646421   Sample    G    A        0      0        2 
   9  chr9_43649544     AAsi    T    G        0      0        2 
   9  chr9_43649544     AKia    T    G        0      0        2 
   9  chr9_43649544     AOna    T    G      0.5      1        2 
   9  chr9_43649544     ASom    T    G        0      0        2 
   9  chr9_43649544     HCab    T    G        0      0        2 
   9  chr9_43649544     HPrz    T    G        0      0        2 
   9  chr9_43649544     ZBoe    T    G        0      0        2 
   9  chr9_43649544     ZGre    T    G        0      0        2 
   9  chr9_43649544     ZHar    T    G        0      0        2 
   9  chr9_43649544   Sample    T    G        0      0        2 
   9  chr9_43656447     AAsi    A    G        0      0        2 
   9  chr9_43656447     AKia    A    G        0      0        2 
   9  chr9_43656447     AOna    A    G        0      0        2 
   9  chr9_43656447     ASom    A    G        0      0        2 
   9  chr9_43656447     HCab    A    G        0      0        2 
   9  chr9_43656447     HPrz    A    G        0      0        2 
   9  chr9_43656447     ZBoe    A    G        0      0        2 
   9  chr9_43656447     ZGre    A    G        0      0        2 
   9  chr9_43656447     ZHar    A    G      0.5      1        2 
   9  chr9_43656447   Sample    A    G        0      0        2 
   9  chr9_43659239     AAsi    C    G        0      0        2 
   9  chr9_43659239     AKia    C    G        0      0        2 
   9  chr9_43659239     AOna    C    G        0      0        2 
   9  chr9_43659239     ASom    C    G        0      0        2 
   9  chr9_43659239     HCab    C    G        0      0        2 
   9  chr9_43659239     HPrz    C    G        0      0        2 
   9  chr9_43659239     ZBoe    C    G        1      2        2 
   9  chr9_43659239     ZGre    C    G        0      0        2 
   9  chr9_43659239     ZHar    C    G        0      0        2 
   9  chr9_43659239   Sample    C    G        0      0        2 
   9  chr9_43661999     AAsi    A    G        0      0        2 
   9  chr9_43661999     AKia    A    G        0      0        2 
   9  chr9_43661999     AOna    A    G        0      0        2 
   9  chr9_43661999     ASom    A    G        0      0        2 
   9  chr9_43661999     HCab    A    G        1      2        2 
   9  chr9_43661999     HPrz    A    G        1      2        2 
   9  chr9_43661999     ZBoe    A    G        0      0        2 
   9  chr9_43661999     ZGre    A    G        0      0        2 
   9  chr9_43661999     ZHar    A    G        0      0        2 
   9  chr9_43661999   Sample    A    G        0      0        2 
   9  chr9_43674593     AAsi    A    G        0      0        2 
   9  chr9_43674593     AKia    A    G        0      0        2 
   9  chr9_43674593     AOna    A    G      0.5      1        2 
   9  chr9_43674593     ASom    A    G        0      0        2 
   9  chr9_43674593     HCab    A    G        0      0        2 
   9  chr9_43674593     HPrz    A    G        0      0        2 
   9  chr9_43674593     ZBoe    A    G        0      0        2 
   9  chr9_43674593     ZGre    A    G        0      0        2 
   9  chr9_43674593     ZHar    A    G        0      0        2 
   9  chr9_43674593   Sample    A    G        0      0        2 
   9  chr9_43674751     AAsi    T    C        0      0        2 
   9  chr9_43674751     AKia    T    C        0      0        2 
   9  chr9_43674751     AOna    T    C        0      0        2 
   9  chr9_43674751     ASom    T    C        0      0        2 
   9  chr9_43674751     HCab    T    C        0      0        2 
   9  chr9_43674751     HPrz    T    C        0      0        2 
   9  chr9_43674751     ZBoe    T    C        1      2        2 
   9  chr9_43674751     ZGre    T    C        1      2        2 
   9  chr9_43674751     ZHar    T    C        1      2        2 
   9  chr9_43674751   Sample    T    C        0      0        2 
   9  chr9_43680252     AAsi    G    T        0      0        2 
   9  chr9_43680252     AKia    G    T        0      0        2 
   9  chr9_43680252     AOna    G    T        0      0        2 
   9  chr9_43680252     ASom    G    T        0      0        2 
   9  chr9_43680252     HCab    G    T        0      0        2 
   9  chr9_43680252     HPrz    G    T        0      0        2 
   9  chr9_43680252     ZBoe    G    T      0.5      1        2 
   9  chr9_43680252     ZGre    G    T        0      0        2 
   9  chr9_43680252     ZHar    G    T        0      0        2 
   9  chr9_43680252   Sample    G    T        0      0        2 
   9  chr9_43701150     AAsi    T    C        0      0        2 
   9  chr9_43701150     AKia    T    C        0      0        2 
   9  chr9_43701150     AOna    T    C        0      0        2 
   9  chr9_43701150     ASom    T    C        0      0        2 
   9  chr9_43701150     HCab    T    C        0      0        2 
   9  chr9_43701150     HPrz    T    C        0      0        2 
   9  chr9_43701150     ZBoe    T    C      0.5      1        2 
   9  chr9_43701150     ZGre    T    C        0      0        2 
   9  chr9_43701150     ZHar    T    C        0      0        2 
   9  chr9_43701150   Sample    T    C        0      0        2 
   9  chr9_43701803     AAsi    C    G        0      0        2 
   9  chr9_43701803     AKia    C    G        0      0        2 
   9  chr9_43701803     AOna    C    G        0      0        2 
   9  chr9_43701803     ASom    C    G        0      0        2 
   9  chr9_43701803     HCab    C    G        1      2        2 
   9  chr9_43701803     HPrz    C    G        1      2        2 
   9  chr9_43701803     ZBoe    C    G        0      0        2 
   9  chr9_43701803     ZGre    C    G        0      0        2 
   9  chr9_43701803     ZHar    C    G        0      0        2 
   9  chr9_43701803   Sample    C    G        0      0        2 
   9  chr9_43702538     AAsi    A    G        0      0        2 
   9  chr9_43702538     AKia    A    G      0.5      1        2 
   9  chr9_43702538     AOna    A    G        0      0        2 
   9  chr9_43702538     ASom    A    G        0      0        2 
   9  chr9_43702538     HCab    A    G        0      0        2 
   9  chr9_43702538     HPrz    A    G        0      0        2 
   9  chr9_43702538     ZBoe    A    G        0      0        2 
   9  chr9_43702538     ZGre    A    G        0      0        2 
   9  chr9_43702538     ZHar    A    G        0      0        2 
   9  chr9_43702538   Sample    A    G        0      0        2 
   9  chr9_43703085     AAsi    G    A        0      0        2 
   9  chr9_43703085     AKia    G    A        0      0        2 
   9  chr9_43703085     AOna    G    A        0      0        2 
   9  chr9_43703085     ASom    G    A        0      0        2 
   9  chr9_43703085     HCab    G    A        1      2        2 
   9  chr9_43703085     HPrz    G    A      0.5      1        2 
   9  chr9_43703085     ZBoe    G    A        0      0        2 
   9  chr9_43703085     ZGre    G    A        0      0        2 
   9  chr9_43703085     ZHar    G    A        0      0        2 
   9  chr9_43703085   Sample    G    A        0      0        2 
   9  chr9_43709599     AAsi    C    A        0      0        2 
   9  chr9_43709599     AKia    C    A      0.5      1        2 
   9  chr9_43709599     AOna    C    A      0.5      1        2 
   9  chr9_43709599     ASom    C    A        0      0        2 
   9  chr9_43709599     HCab    C    A        0      0        2 
   9  chr9_43709599     HPrz    C    A        0      0        2 
   9  chr9_43709599     ZBoe    C    A        0      0        2 
   9  chr9_43709599     ZGre    C    A        0      0        2 
   9  chr9_43709599     ZHar    C    A        0      0        2 
   9  chr9_43709599   Sample    C    A        0      0        2 
   9  chr9_43710420     AAsi    C    T        0      0        2 
   9  chr9_43710420     AKia    C    T        0      0        2 
   9  chr9_43710420     AOna    C    T        0      0        2 
   9  chr9_43710420     ASom    C    T        0      0        2 
   9  chr9_43710420     HCab    C    T        0      0        2 
   9  chr9_43710420     HPrz    C    T        0      0        2 
   9  chr9_43710420     ZBoe    C    T        0      0        2 
   9  chr9_43710420     ZGre    C    T        1      2        2 
   9  chr9_43710420     ZHar    C    T        0      0        2 
   9  chr9_43710420   Sample    C    T        0      0        2 
   9  chr9_43712300     AAsi    A    G        0      0        2 
   9  chr9_43712300     AKia    A    G        0      0        2 
   9  chr9_43712300     AOna    A    G        0      0        2 
   9  chr9_43712300     ASom    A    G        0      0        2 
   9  chr9_43712300     HCab    A    G        0      0        2 
   9  chr9_43712300     HPrz    A    G        0      0        2 
   9  chr9_43712300     ZBoe    A    G      0.5      1        2 
   9  chr9_43712300     ZGre    A    G        0      0        2 
   9  chr9_43712300     ZHar    A    G        0      0        2 
   9  chr9_43712300   Sample    A    G        0      0        2 
   9  chr9_43717116     AAsi    A    C        0      0        2 
   9  chr9_43717116     AKia    A    C        1      2        2 
   9  chr9_43717116     AOna    A    C        0      0        2 
   9  chr9_43717116     ASom    A    C        0      0        2 
   9  chr9_43717116     HCab    A    C        0      0        2 
   9  chr9_43717116     HPrz    A    C        0      0        2 
   9  chr9_43717116     ZBoe    A    C        0      0        2 
   9  chr9_43717116     ZGre    A    C        0      0        2 
   9  chr9_43717116     ZHar    A    C        0      0        2 
   9  chr9_43717116   Sample    A    C        0      0        2 
   9  chr9_43721052     AAsi    T    C        0      0        2 
   9  chr9_43721052     AKia    T    C        0      0        2 
   9  chr9_43721052     AOna    T    C        0      0        2 
   9  chr9_43721052     ASom    T    C        0      0        2 
   9  chr9_43721052     HCab    T    C        1      2        2 
   9  chr9_43721052     HPrz    T    C        1      2        2 
   9  chr9_43721052     ZBoe    T    C        0      0        2 
   9  chr9_43721052     ZGre    T    C        0      0        2 
   9  chr9_43721052     ZHar    T    C        0      0        2 
   9  chr9_43721052   Sample    T    C        0      0        2 
   9  chr9_43726312     AAsi    A    G        1      2        2 
   9  chr9_43726312     AKia    A    G        0      0        2 
   9  chr9_43726312     AOna    A    G        0      0        2 
   9  chr9_43726312     ASom    A    G        1      2        2 
   9  chr9_43726312     HCab    A    G        0      0        2 
   9  chr9_43726312     HPrz    A    G        0      0        2 
   9  chr9_43726312     ZBoe    A    G        0      0        2 
   9  chr9_43726312     ZGre    A    G        0      0        2 
   9  chr9_43726312     ZHar    A    G        0      0        2 
   9  chr9_43726312   Sample    A    G        1      2        2 
   9  chr9_43726707     AAsi    A    G        0      0        2 
   9  chr9_43726707     AKia    A    G        0      0        2 
   9  chr9_43726707     AOna    A    G        1      2        2 
   9  chr9_43726707     ASom    A    G        0      0        2 
   9  chr9_43726707     HCab    A    G        0      0        2 
   9  chr9_43726707     HPrz    A    G        0      0        2 
   9  chr9_43726707     ZBoe    A    G        0      0        2 
   9  chr9_43726707     ZGre    A    G        0      0        2 
   9  chr9_43726707     ZHar    A    G        0      0        2 
   9  chr9_43726707   Sample    A    G        0      0        2 
   9  chr9_43736187     AAsi    C    A        0      0        2 
   9  chr9_43736187     AKia    C    A        0      0        2 
   9  chr9_43736187     AOna    C    A        0      0        2 
   9  chr9_43736187     ASom    C    A        0      0        2 
   9  chr9_43736187     HCab    C    A        1      2        2 
   9  chr9_43736187     HPrz    C    A        1      2        2 
   9  chr9_43736187     ZBoe    C    A        0      0        2 
   9  chr9_43736187     ZGre    C    A        0      0        2 
   9  chr9_43736187     ZHar    C    A        0      0        2 
   9  chr9_43736187   Sample    C    A        0      0        2 
   9  chr9_43742364     AAsi    T    G        0      0        2 
   9  chr9_43742364     AKia    T    G        0      0        2 
   9  chr9_43742364     AOna    T    G        0      0        2 
   9  chr9_43742364     ASom    T    G        0      0        2 
   9  chr9_43742364     HCab    T    G        0      0        2 
   9  chr9_43742364     HPrz    T    G        0      0        2 
   9  chr9_43742364     ZBoe    T    G        0      0        2 
   9  chr9_43742364     ZGre    T    G        1      2        2 
   9  chr9_43742364     ZHar    T    G        0      0        2 
   9  chr9_43742364   Sample    T    G        0      0        2 
   9  chr9_43744419     AAsi    A    G        0      0        2 
   9  chr9_43744419     AKia    A    G        0      0        2 
   9  chr9_43744419     AOna    A    G        0      0        2 
   9  chr9_43744419     ASom    A    G        0      0        2 
   9  chr9_43744419     HCab    A    G        0      0        2 
   9  chr9_43744419     HPrz    A    G        0      0        2 
   9  chr9_43744419     ZBoe    A    G        0      0        2 
   9  chr9_43744419     ZGre    A    G        0      0        2 
   9  chr9_43744419     ZHar    A    G      0.5      1        2 
   9  chr9_43744419   Sample    A    G        0      0        2 
   9  chr9_43747480     AAsi    T    G      0.5      1        2 
   9  chr9_43747480     AKia    T    G        0      0        2 
   9  chr9_43747480     AOna    T    G        0      0        2 
   9  chr9_43747480     ASom    T    G      0.5      1        2 
   9  chr9_43747480     HCab    T    G        0      0        2 
   9  chr9_43747480     HPrz    T    G        0      0        2 
   9  chr9_43747480     ZBoe    T    G        0      0        2 
   9  chr9_43747480     ZGre    T    G        0      0        2 
   9  chr9_43747480     ZHar    T    G        0      0        2 
   9  chr9_43747480   Sample    T    G        0      0        2 
   9  chr9_43760882     AAsi    G    A        0      0        2 
   9  chr9_43760882     AKia    G    A        0      0        2 
   9  chr9_43760882     AOna    G    A        0      0        2 
   9  chr9_43760882     ASom    G    A        0      0        2 
   9  chr9_43760882     HCab    G    A      0.5      1        2 
   9  chr9_43760882     HPrz    G    A        0      0        2 
   9  chr9_43760882     ZBoe    G    A        0      0        2 
   9  chr9_43760882     ZGre    G    A        0      0        2 
   9  chr9_43760882     ZHar    G    A        0      0        2 
   9  chr9_43760882   Sample    G    A        0      0        2 
   9  chr9_43766898     AAsi    C    T        0      0        2 
   9  chr9_43766898     AKia    C    T        0      0        2 
   9  chr9_43766898     AOna    C    T        0      0        2 
   9  chr9_43766898     ASom    C    T        0      0        2 
   9  chr9_43766898     HCab    C    T        1      2        2 
   9  chr9_43766898     HPrz    C    T        1      2        2 
   9  chr9_43766898     ZBoe    C    T        1      2        2 
   9  chr9_43766898     ZGre    C    T        0      0        2 
   9  chr9_43766898     ZHar    C    T        1      2        2 
   9  chr9_43766898   Sample    C    T        0      0        2 
   9  chr9_43767412     AAsi    T    C        0      0        2 
   9  chr9_43767412     AKia    T    C        1      2        2 
   9  chr9_43767412     AOna    T    C      0.5      1        2 
   9  chr9_43767412     ASom    T    C        0      0        2 
   9  chr9_43767412     HCab    T    C        0      0        2 
   9  chr9_43767412     HPrz    T    C        0      0        2 
   9  chr9_43767412     ZBoe    T    C        0      0        2 
   9  chr9_43767412     ZGre    T    C        0      0        2 
   9  chr9_43767412     ZHar    T    C        0      0        2 
   9  chr9_43767412   Sample    T    C        0      0        2 
   9  chr9_43777567     AAsi    C    T        0      0        2 
   9  chr9_43777567     AKia    C    T        0      0        2 
   9  chr9_43777567     AOna    C    T        0      0        2 
   9  chr9_43777567     ASom    C    T        0      0        2 
   9  chr9_43777567     HCab    C    T        1      2        2 
   9  chr9_43777567     HPrz    C    T        1      2        2 
   9  chr9_43777567     ZBoe    C    T        0      0        2 
   9  chr9_43777567     ZGre    C    T        0      0        2 
   9  chr9_43777567     ZHar    C    T        0      0        2 
   9  chr9_43777567   Sample    C    T        0      0        2 
   9  chr9_43780663     AAsi    A    C        1      2        2 
   9  chr9_43780663     AKia    A    C        0      0        2 
   9  chr9_43780663     AOna    A    C        0      0        2 
   9  chr9_43780663     ASom    A    C        0      0        2 
   9  chr9_43780663     HCab    A    C        0      0        2 
   9  chr9_43780663     HPrz    A    C        0      0        2 
   9  chr9_43780663     ZBoe    A    C        0      0        2 
   9  chr9_43780663     ZGre    A    C        0      0        2 
   9  chr9_43780663     ZHar    A    C        0      0        2 
   9  chr9_43780663   Sample    A    C        0      0        2 
   9  chr9_43781194     AAsi    G    T        1      2        2 
   9  chr9_43781194     AKia    G    T        0      0        2 
   9  chr9_43781194     AOna    G    T        0      0        2 
   9  chr9_43781194     ASom    G    T      0.5      1        2 
   9  chr9_43781194     HCab    G    T        0      0        2 
   9  chr9_43781194     HPrz    G    T        0      0        2 
   9  chr9_43781194     ZBoe    G    T        0      0        2 
   9  chr9_43781194     ZGre    G    T        0      0        2 
   9  chr9_43781194     ZHar    G    T        0      0        2 
   9  chr9_43781194   Sample    G    T        1      2        2 
   9  chr9_43783036     AAsi    G    A        0      0        2 
   9  chr9_43783036     AKia    G    A        0      0        2 
   9  chr9_43783036     AOna    G    A        0      0        2 
   9  chr9_43783036     ASom    G    A        0      0        2 
   9  chr9_43783036     HCab    G    A        1      2        2 
   9  chr9_43783036     HPrz    G    A        1      2        2 
   9  chr9_43783036     ZBoe    G    A        0      0        2 
   9  chr9_43783036     ZGre    G    A        0      0        2 
   9  chr9_43783036     ZHar    G    A        0      0        2 
   9  chr9_43783036   Sample    G    A        0      0        2 
   9  chr9_43785909     AAsi    C    A        0      0        2 
   9  chr9_43785909     AKia    C    A        0      0        2 
   9  chr9_43785909     AOna    C    A      0.5      1        2 
   9  chr9_43785909     ASom    C    A        0      0        2 
   9  chr9_43785909     HCab    C    A        0      0        2 
   9  chr9_43785909     HPrz    C    A        0      0        2 
   9  chr9_43785909     ZBoe    C    A        0      0        2 
   9  chr9_43785909     ZGre    C    A        0      0        2 
   9  chr9_43785909     ZHar    C    A        0      0        2 
   9  chr9_43785909   Sample    C    A        0      0        2 
   9  chr9_43789992     AAsi    G    T        0      0        2 
   9  chr9_43789992     AKia    G    T        0      0        2 
   9  chr9_43789992     AOna    G    T        0      0        2 
   9  chr9_43789992     ASom    G    T        0      0        2 
   9  chr9_43789992     HCab    G    T        0      0        2 
   9  chr9_43789992     HPrz    G    T        0      0        2 
   9  chr9_43789992     ZBoe    G    T        1      2        2 
   9  chr9_43789992     ZGre    G    T        1      2        2 
   9  chr9_43789992     ZHar    G    T        1      2        2 
   9  chr9_43789992   Sample    G    T        0      0        2 
   9  chr9_43803641     AAsi    G    A        0      0        2 
   9  chr9_43803641     AKia    G    A        0      0        2 
   9  chr9_43803641     AOna    G    A      0.5      1        2 
   9  chr9_43803641     ASom    G    A        0      0        2 
   9  chr9_43803641     HCab    G    A        0      0        2 
   9  chr9_43803641     HPrz    G    A        0      0        2 
   9  chr9_43803641     ZBoe    G    A        0      0        2 
   9  chr9_43803641     ZGre    G    A        0      0        2 
   9  chr9_43803641     ZHar    G    A        0      0        2 
   9  chr9_43803641   Sample    G    A        0      0        2 
   9  chr9_43806422     AAsi    T    G        0      0        2 
   9  chr9_43806422     AKia    T    G        0      0        2 
   9  chr9_43806422     AOna    T    G      0.5      1        2 
   9  chr9_43806422     ASom    T    G        0      0        2 
   9  chr9_43806422     HCab    T    G        0      0        2 
   9  chr9_43806422     HPrz    T    G        0      0        2 
   9  chr9_43806422     ZBoe    T    G        0      0        2 
   9  chr9_43806422     ZGre    T    G        0      0        2 
   9  chr9_43806422     ZHar    T    G        0      0        2 
   9  chr9_43806422   Sample    T    G        0      0        2 
   9  chr9_43819511     AAsi    T    C        0      0        2 
   9  chr9_43819511     AKia    T    C        0      0        2 
   9  chr9_43819511     AOna    T    C        0      0        2 
   9  chr9_43819511     ASom    T    C        0      0        2 
   9  chr9_43819511     HCab    T    C        0      0        2 
   9  chr9_43819511     HPrz    T    C        0      0        2 
   9  chr9_43819511     ZBoe    T    C        1      2        2 
   9  chr9_43819511     ZGre    T    C        0      0        2 
   9  chr9_43819511     ZHar    T    C        0      0        2 
   9  chr9_43819511   Sample    T    C        0      0        2 
   9  chr9_43827065     AAsi    G    A        0      0        2 
   9  chr9_43827065     AKia    G    A        0      0        2 
   9  chr9_43827065     AOna    G    A        0      0        2 
   9  chr9_43827065     ASom    G    A        0      0        2 
   9  chr9_43827065     HCab    G    A        0      0        2 
   9  chr9_43827065     HPrz    G    A        0      0        2 
   9  chr9_43827065     ZBoe    G    A        0      0        2 
   9  chr9_43827065     ZGre    G    A        0      0        2 
   9  chr9_43827065     ZHar    G    A        1      2        2 
   9  chr9_43827065   Sample    G    A        0      0        2 
   9  chr9_43827537     AAsi    A    G        0      0        2 
   9  chr9_43827537     AKia    A    G        0      0        2 
   9  chr9_43827537     AOna    A    G      0.5      1        2 
   9  chr9_43827537     ASom    A    G        0      0        2 
   9  chr9_43827537     HCab    A    G        0      0        2 
   9  chr9_43827537     HPrz    A    G        0      0        2 
   9  chr9_43827537     ZBoe    A    G        0      0        2 
   9  chr9_43827537     ZGre    A    G        0      0        2 
   9  chr9_43827537     ZHar    A    G        0      0        2 
   9  chr9_43827537   Sample    A    G        0      0        2 
   9  chr9_43835893     AAsi    T    C        0      0        2 
   9  chr9_43835893     AKia    T    C        0      0        2 
   9  chr9_43835893     AOna    T    C        0      0        2 
   9  chr9_43835893     ASom    T    C        0      0        2 
   9  chr9_43835893     HCab    T    C        0      0        2 
   9  chr9_43835893     HPrz    T    C        0      0        2 
   9  chr9_43835893     ZBoe    T    C      0.5      1        2 
   9  chr9_43835893     ZGre    T    C        0      0        2 
   9  chr9_43835893     ZHar    T    C        0      0        2 
   9  chr9_43835893   Sample    T    C        0      0        2 
   9  chr9_43836034     AAsi    A    C      0.5      1        2 
   9  chr9_43836034     AKia    A    C        0      0        2 
   9  chr9_43836034     AOna    A    C        0      0        2 
   9  chr9_43836034     ASom    A    C        0      0        2 
   9  chr9_43836034     HCab    A    C        0      0        2 
   9  chr9_43836034     HPrz    A    C        0      0        2 
   9  chr9_43836034     ZBoe    A    C        0      0        2 
   9  chr9_43836034     ZGre    A    C        0      0        2 
   9  chr9_43836034     ZHar    A    C        0      0        2 
   9  chr9_43836034   Sample    A    C        0      0        2 
   9  chr9_43841070     AAsi    A    G        0      0        2 
   9  chr9_43841070     AKia    A    G        0      0        2 
   9  chr9_43841070     AOna    A    G        0      0        2 
   9  chr9_43841070     ASom    A    G        0      0        2 
   9  chr9_43841070     HCab    A    G        1      2        2 
   9  chr9_43841070     HPrz    A    G        1      2        2 
   9  chr9_43841070     ZBoe    A    G        0      0        2 
   9  chr9_43841070     ZGre    A    G        0      0        2 
   9  chr9_43841070     ZHar    A    G        0      0        2 
   9  chr9_43841070   Sample    A    G        0      0        2 
   9  chr9_43841230     AAsi    G    A        0      0        2 
   9  chr9_43841230     AKia    G    A        0      0        2 
   9  chr9_43841230     AOna    G    A        0      0        2 
   9  chr9_43841230     ASom    G    A      0.5      1        2 
   9  chr9_43841230     HCab    G    A        0      0        2 
   9  chr9_43841230     HPrz    G    A        0      0        2 
   9  chr9_43841230     ZBoe    G    A        0      0        2 
   9  chr9_43841230     ZGre    G    A        0      0        2 
   9  chr9_43841230     ZHar    G    A        0      0        2 
   9  chr9_43841230   Sample    G    A        0      0        2 
   9  chr9_43842137     AAsi    A    G        0      0        2 
   9  chr9_43842137     AKia    A    G        0      0        2 
   9  chr9_43842137     AOna    A    G      0.5      1        2 
   9  chr9_43842137     ASom    A    G        0      0        2 
   9  chr9_43842137     HCab    A    G        0      0        2 
   9  chr9_43842137     HPrz    A    G        0      0        2 
   9  chr9_43842137     ZBoe    A    G        0      0        2 
   9  chr9_43842137     ZGre    A    G        0      0        2 
   9  chr9_43842137     ZHar    A    G        0      0        2 
   9  chr9_43842137   Sample    A    G        0      0        2 
   9  chr9_43847018     AAsi    G    T        0      0        2 
   9  chr9_43847018     AKia    G    T        0      0        2 
   9  chr9_43847018     AOna    G    T        0      0        2 
   9  chr9_43847018     ASom    G    T        0      0        2 
   9  chr9_43847018     HCab    G    T        0      0        2 
   9  chr9_43847018     HPrz    G    T      0.5      1        2 
   9  chr9_43847018     ZBoe    G    T        0      0        2 
   9  chr9_43847018     ZGre    G    T        0      0        2 
   9  chr9_43847018     ZHar    G    T        0      0        2 
   9  chr9_43847018   Sample    G    T        0      0        2 
   9  chr9_43850224     AAsi    T    C        0      0        2 
   9  chr9_43850224     AKia    T    C        0      0        2 
   9  chr9_43850224     AOna    T    C        0      0        2 
   9  chr9_43850224     ASom    T    C        0      0        2 
   9  chr9_43850224     HCab    T    C        1      2        2 
   9  chr9_43850224     HPrz    T    C      0.5      1        2 
   9  chr9_43850224     ZBoe    T    C        0      0        2 
   9  chr9_43850224     ZGre    T    C        0      0        2 
   9  chr9_43850224     ZHar    T    C        0      0        2 
   9  chr9_43850224   Sample    T    C        0      0        2 
   9  chr9_43855832     AAsi    C    A        0      0        2 
   9  chr9_43855832     AKia    C    A        0      0        2 
   9  chr9_43855832     AOna    C    A        0      0        2 
   9  chr9_43855832     ASom    C    A        0      0        2 
   9  chr9_43855832     HCab    C    A        1      2        2 
   9  chr9_43855832     HPrz    C    A        1      2        2 
   9  chr9_43855832     ZBoe    C    A        0      0        2 
   9  chr9_43855832     ZGre    C    A        0      0        2 
   9  chr9_43855832     ZHar    C    A        0      0        2 
   9  chr9_43855832   Sample    C    A        0      0        2 
   9  chr9_43860923     AAsi    C    A        0      0        2 
   9  chr9_43860923     AKia    C    A        0      0        2 
   9  chr9_43860923     AOna    C    A        0      0        2 
   9  chr9_43860923     ASom    C    A        0      0        2 
   9  chr9_43860923     HCab    C    A        1      2        2 
   9  chr9_43860923     HPrz    C    A        1      2        2 
   9  chr9_43860923     ZBoe    C    A        0      0        2 
   9  chr9_43860923     ZGre    C    A        0      0        2 
   9  chr9_43860923     ZHar    C    A        0      0        2 
   9  chr9_43860923   Sample    C    A        0      0        2 
   9  chr9_43867940     AAsi    G    C        0      0        2 
   9  chr9_43867940     AKia    G    C        0      0        2 
   9  chr9_43867940     AOna    G    C        0      0        2 
   9  chr9_43867940     ASom    G    C        0      0        2 
   9  chr9_43867940     HCab    G    C        0      0        2 
   9  chr9_43867940     HPrz    G    C        0      0        2 
   9  chr9_43867940     ZBoe    G    C        0      0        2 
   9  chr9_43867940     ZGre    G    C      0.5      1        2 
   9  chr9_43867940     ZHar    G    C        0      0        2 
   9  chr9_43867940   Sample    G    C        0      0        2 
   9  chr9_43871997     AAsi    A    G        0      0        2 
   9  chr9_43871997     AKia    A    G        0      0        2 
   9  chr9_43871997     AOna    A    G        0      0        2 
   9  chr9_43871997     ASom    A    G        0      0        2 
   9  chr9_43871997     HCab    A    G        0      0        2 
   9  chr9_43871997     HPrz    A    G        0      0        2 
   9  chr9_43871997     ZBoe    A    G      0.5      1        2 
   9  chr9_43871997     ZGre    A    G        0      0        2 
   9  chr9_43871997     ZHar    A    G        0      0        2 
   9  chr9_43871997   Sample    A    G        0      0        2 
   9  chr9_43876328     AAsi    C    T        0      0        2 
   9  chr9_43876328     AKia    C    T        0      0        2 
   9  chr9_43876328     AOna    C    T      0.5      1        2 
   9  chr9_43876328     ASom    C    T        0      0        2 
   9  chr9_43876328     HCab    C    T        0      0        2 
   9  chr9_43876328     HPrz    C    T        0      0        2 
   9  chr9_43876328     ZBoe    C    T        0      0        2 
   9  chr9_43876328     ZGre    C    T        0      0        2 
   9  chr9_43876328     ZHar    C    T        0      0        2 
   9  chr9_43876328   Sample    C    T        0      0        2 
   9  chr9_43893953     AAsi    G    A        0      0        2 
   9  chr9_43893953     AKia    G    A        0      0        2 
   9  chr9_43893953     AOna    G    A        0      0        2 
   9  chr9_43893953     ASom    G    A        0      0        2 
   9  chr9_43893953     HCab    G    A        1      2        2 
   9  chr9_43893953     HPrz    G    A        1      2        2 
   9  chr9_43893953     ZBoe    G    A        0      0        2 
   9  chr9_43893953     ZGre    G    A        0      0        2 
   9  chr9_43893953     ZHar    G    A        0      0        2 
   9  chr9_43893953   Sample    G    A        0      0        2 
   9  chr9_43901891     AAsi    G    A        0      0        2 
   9  chr9_43901891     AKia    G    A        0      0        2 
   9  chr9_43901891     AOna    G    A        0      0        2 
   9  chr9_43901891     ASom    G    A        0      0        2 
   9  chr9_43901891     HCab    G    A        0      0        2 
   9  chr9_43901891     HPrz    G    A        0      0        2 
   9  chr9_43901891     ZBoe    G    A      0.5      1        2 
   9  chr9_43901891     ZGre    G    A        1      2        2 
   9  chr9_43901891     ZHar    G    A        0      0        2 
   9  chr9_43901891   Sample    G    A        0      0        2 
   9  chr9_43915557     AAsi    G    A        0      0        2 
   9  chr9_43915557     AKia    G    A        0      0        2 
   9  chr9_43915557     AOna    G    A        0      0        2 
   9  chr9_43915557     ASom    G    A        0      0        2 
   9  chr9_43915557     HCab    G    A        1      2        2 
   9  chr9_43915557     HPrz    G    A        1      2        2 
   9  chr9_43915557     ZBoe    G    A        0      0        2 
   9  chr9_43915557     ZGre    G    A        0      0        2 
   9  chr9_43915557     ZHar    G    A        0      0        2 
   9  chr9_43915557   Sample    G    A        0      0        2 
   9  chr9_43919816     AAsi    T    C        0      0        2 
   9  chr9_43919816     AKia    T    C      0.5      1        2 
   9  chr9_43919816     AOna    T    C        0      0        2 
   9  chr9_43919816     ASom    T    C        0      0        2 
   9  chr9_43919816     HCab    T    C        0      0        2 
   9  chr9_43919816     HPrz    T    C        0      0        2 
   9  chr9_43919816     ZBoe    T    C      0.5      1        2 
   9  chr9_43919816     ZGre    T    C        0      0        2 
   9  chr9_43919816     ZHar    T    C        0      0        2 
   9  chr9_43919816   Sample    T    C        0      0        2 
   9  chr9_43929979     AAsi    T    C        0      0        2 
   9  chr9_43929979     AKia    T    C        0      0        2 
   9  chr9_43929979     AOna    T    C        0      0        2 
   9  chr9_43929979     ASom    T    C      0.5      1        2 
   9  chr9_43929979     HCab    T    C        0      0        2 
   9  chr9_43929979     HPrz    T    C        0      0        2 
   9  chr9_43929979     ZBoe    T    C        0      0        2 
   9  chr9_43929979     ZGre    T    C        0      0        2 
   9  chr9_43929979     ZHar    T    C        0      0        2 
   9  chr9_43929979   Sample    T    C        0      0        2 
   9  chr9_43932424     AAsi    G    C        1      2        2 
   9  chr9_43932424     AKia    G    C        0      0        2 
   9  chr9_43932424     AOna    G    C        0      0        2 
   9  chr9_43932424     ASom    G    C      0.5      1        2 
   9  chr9_43932424     HCab    G    C        0      0        2 
   9  chr9_43932424     HPrz    G    C        0      0        2 
   9  chr9_43932424     ZBoe    G    C        0      0        2 
   9  chr9_43932424     ZGre    G    C        0      0        2 
   9  chr9_43932424     ZHar    G    C        0      0        2 
   9  chr9_43932424   Sample    G    C        1      2        2 
   9  chr9_43938291     AAsi    G    A        0      0        2 
   9  chr9_43938291     AKia    G    A        0      0        2 
   9  chr9_43938291     AOna    G    A        0      0        2 
   9  chr9_43938291     ASom    G    A        0      0        2 
   9  chr9_43938291     HCab    G    A        0      0        2 
   9  chr9_43938291     HPrz    G    A        0      0        2 
   9  chr9_43938291     ZBoe    G    A        0      0        2 
   9  chr9_43938291     ZGre    G    A        0      0        2 
   9  chr9_43938291     ZHar    G    A      0.5      1        2 
   9  chr9_43938291   Sample    G    A        0      0        2 
   9  chr9_43944226     AAsi    A    G        1      2        2 
   9  chr9_43944226     AKia    A    G        0      0        2 
   9  chr9_43944226     AOna    A    G        0      0        2 
   9  chr9_43944226     ASom    A    G        0      0        2 
   9  chr9_43944226     HCab    A    G        0      0        2 
   9  chr9_43944226     HPrz    A    G        0      0        2 
   9  chr9_43944226     ZBoe    A    G        0      0        2 
   9  chr9_43944226     ZGre    A    G        0      0        2 
   9  chr9_43944226     ZHar    A    G        0      0        2 
   9  chr9_43944226   Sample    A    G        1      2        2 
   9  chr9_43957935     AAsi    T    C        0      0        2 
   9  chr9_43957935     AKia    T    C        0      0        2 
   9  chr9_43957935     AOna    T    C        0      0        2 
   9  chr9_43957935     ASom    T    C        0      0        2 
   9  chr9_43957935     HCab    T    C        0      0        2 
   9  chr9_43957935     HPrz    T    C        0      0        2 
   9  chr9_43957935     ZBoe    T    C        0      0        2 
   9  chr9_43957935     ZGre    T    C        1      2        2 
   9  chr9_43957935     ZHar    T    C        0      0        2 
   9  chr9_43957935   Sample    T    C        0      0        2 
   9  chr9_43963523     AAsi    A    G        0      0        2 
   9  chr9_43963523     AKia    A    G        0      0        2 
   9  chr9_43963523     AOna    A    G        0      0        2 
   9  chr9_43963523     ASom    A    G        0      0        2 
   9  chr9_43963523     HCab    A    G        0      0        2 
   9  chr9_43963523     HPrz    A    G        0      0        2 
   9  chr9_43963523     ZBoe    A    G        0      0        2 
   9  chr9_43963523     ZGre    A    G        1      2        2 
   9  chr9_43963523     ZHar    A    G        0      0        2 
   9  chr9_43963523   Sample    A    G        0      0        2 
   9  chr9_43979632     AAsi    A    G        0      0        2 
   9  chr9_43979632     AKia    A    G        0      0        2 
   9  chr9_43979632     AOna    A    G        0      0        2 
   9  chr9_43979632     ASom    A    G        0      0        2 
   9  chr9_43979632     HCab    A    G        1      2        2 
   9  chr9_43979632     HPrz    A    G        1      2        2 
   9  chr9_43979632     ZBoe    A    G        0      0        2 
   9  chr9_43979632     ZGre    A    G        0      0        2 
   9  chr9_43979632     ZHar    A    G        0      0        2 
   9  chr9_43979632   Sample    A    G        0      0        2 
   9  chr9_43979734     AAsi    C    T        0      0        2 
   9  chr9_43979734     AKia    C    T        0      0        2 
   9  chr9_43979734     AOna    C    T      0.5      1        2 
   9  chr9_43979734     ASom    C    T        0      0        2 
   9  chr9_43979734     HCab    C    T        0      0        2 
   9  chr9_43979734     HPrz    C    T        0      0        2 
   9  chr9_43979734     ZBoe    C    T        0      0        2 
   9  chr9_43979734     ZGre    C    T        0      0        2 
   9  chr9_43979734     ZHar    C    T        0      0        2 
   9  chr9_43979734   Sample    C    T        0      0        2 
   9  chr9_43981799     AAsi    A    G        0      0        2 
   9  chr9_43981799     AKia    A    G        0      0        2 
   9  chr9_43981799     AOna    A    G        0      0        2 
   9  chr9_43981799     ASom    A    G        0      0        2 
   9  chr9_43981799     HCab    A    G        0      0        2 
   9  chr9_43981799     HPrz    A    G        0      0        2 
   9  chr9_43981799     ZBoe    A    G        0      0        2 
   9  chr9_43981799     ZGre    A    G        0      0        2 
   9  chr9_43981799     ZHar    A    G        1      2        2 
   9  chr9_43981799   Sample    A    G        0      0        2 
   9  chr9_43988860     AAsi    A    C        0      0        2 
   9  chr9_43988860     AKia    A    C        0      0        2 
   9  chr9_43988860     AOna    A    C        0      0        2 
   9  chr9_43988860     ASom    A    C      0.5      1        2 
   9  chr9_43988860     HCab    A    C        0      0        2 
   9  chr9_43988860     HPrz    A    C        0      0        2 
   9  chr9_43988860     ZBoe    A    C        0      0        2 
   9  chr9_43988860     ZGre    A    C        0      0        2 
   9  chr9_43988860     ZHar    A    C        0      0        2 
   9  chr9_43988860   Sample    A    C        0      0        2 
   9  chr9_43991420     AAsi    G    C        1      2        2 
   9  chr9_43991420     AKia    G    C        0      0        2 
   9  chr9_43991420     AOna    G    C        0      0        2 
   9  chr9_43991420     ASom    G    C        1      2        2 
   9  chr9_43991420     HCab    G    C        0      0        2 
   9  chr9_43991420     HPrz    G    C        0      0        2 
   9  chr9_43991420     ZBoe    G    C        0      0        2 
   9  chr9_43991420     ZGre    G    C        0      0        2 
   9  chr9_43991420     ZHar    G    C        0      0        2 
   9  chr9_43991420   Sample    G    C        1      2        2 
   9  chr9_43997274     AAsi    C    T        0      0        2 
   9  chr9_43997274     AKia    C    T        0      0        2 
   9  chr9_43997274     AOna    C    T        0      0        2 
   9  chr9_43997274     ASom    C    T        0      0        2 
   9  chr9_43997274     HCab    C    T        0      0        2 
   9  chr9_43997274     HPrz    C    T        0      0        2 
   9  chr9_43997274     ZBoe    C    T        1      2        2 
   9  chr9_43997274     ZGre    C    T        0      0        2 
   9  chr9_43997274     ZHar    C    T        0      0        2 
   9  chr9_43997274   Sample    C    T        0      0        2 
   9  chr9_43997874     AAsi    G    A        0      0        2 
   9  chr9_43997874     AKia    G    A        0      0        2 
   9  chr9_43997874     AOna    G    A        1      2        2 
   9  chr9_43997874     ASom    G    A        0      0        2 
   9  chr9_43997874     HCab    G    A        0      0        2 
   9  chr9_43997874     HPrz    G    A        0      0        2 
   9  chr9_43997874     ZBoe    G    A        0      0        2 
   9  chr9_43997874     ZGre    G    A        0      0        2 
   9  chr9_43997874     ZHar    G    A        0      0        2 
   9  chr9_43997874   Sample    G    A        0      0        2 
   9  chr9_43998061     AAsi    A    G        0      0        2 
   9  chr9_43998061     AKia    A    G        0      0        2 
   9  chr9_43998061     AOna    A    G      0.5      1        2 
   9  chr9_43998061     ASom    A    G        0      0        2 
   9  chr9_43998061     HCab    A    G        0      0        2 
   9  chr9_43998061     HPrz    A    G        0      0        2 
   9  chr9_43998061     ZBoe    A    G        0      0        2 
   9  chr9_43998061     ZGre    A    G        0      0        2 
   9  chr9_43998061     ZHar    A    G        0      0        2 
   9  chr9_43998061   Sample    A    G        0      0        2 
   9  chr9_43998280     AAsi    G    A        0      0        2 
   9  chr9_43998280     AKia    G    A        0      0        2 
   9  chr9_43998280     AOna    G    A        1      2        2 
   9  chr9_43998280     ASom    G    A        0      0        2 
   9  chr9_43998280     HCab    G    A        1      2        2 
   9  chr9_43998280     HPrz    G    A        1      2        2 
   9  chr9_43998280     ZBoe    G    A        0      0        2 
   9  chr9_43998280     ZGre    G    A        0      0        2 
   9  chr9_43998280     ZHar    G    A        0      0        2 
   9  chr9_43998280   Sample    G    A        0      0        2 
   9  chr9_43998600     AAsi    T    C        0      0        2 
   9  chr9_43998600     AKia    T    C        0      0        2 
   9  chr9_43998600     AOna    T    C        0      0        2 
   9  chr9_43998600     ASom    T    C        0      0        2 
   9  chr9_43998600     HCab    T    C        1      2        2 
   9  chr9_43998600     HPrz    T    C        1      2        2 
   9  chr9_43998600     ZBoe    T    C        0      0        2 
   9  chr9_43998600     ZGre    T    C        0      0        2 
   9  chr9_43998600     ZHar    T    C        0      0        2 
   9  chr9_43998600   Sample    T    C        0      0        2 
   9  chr9_44012385     AAsi    G    C        1      2        2 
   9  chr9_44012385     AKia    G    C        0      0        2 
   9  chr9_44012385     AOna    G    C        0      0        2 
   9  chr9_44012385     ASom    G    C        0      0        2 
   9  chr9_44012385     HCab    G    C        0      0        2 
   9  chr9_44012385     HPrz    G    C        0      0        2 
   9  chr9_44012385     ZBoe    G    C        0      0        2 
   9  chr9_44012385     ZGre    G    C        0      0        2 
   9  chr9_44012385     ZHar    G    C        0      0        2 
   9  chr9_44012385   Sample    G    C        1      2        2 
   9  chr9_44014920     AAsi    C    T        0      0        2 
   9  chr9_44014920     AKia    C    T        0      0        2 
   9  chr9_44014920     AOna    C    T        0      0        2 
   9  chr9_44014920     ASom    C    T        0      0        2 
   9  chr9_44014920     HCab    C    T        1      2        2 
   9  chr9_44014920     HPrz    C    T        1      2        2 
   9  chr9_44014920     ZBoe    C    T        0      0        2 
   9  chr9_44014920     ZGre    C    T        0      0        2 
   9  chr9_44014920     ZHar    C    T        0      0        2 
   9  chr9_44014920   Sample    C    T        0      0        2 
   9  chr9_44016857     AAsi    C    T        0      0        2 
   9  chr9_44016857     AKia    C    T        0      0        2 
   9  chr9_44016857     AOna    C    T        0      0        2 
   9  chr9_44016857     ASom    C    T        0      0        2 
   9  chr9_44016857     HCab    C    T        1      2        2 
   9  chr9_44016857     HPrz    C    T        1      2        2 
   9  chr9_44016857     ZBoe    C    T        0      0        2 
   9  chr9_44016857     ZGre    C    T        0      0        2 
   9  chr9_44016857     ZHar    C    T        0      0        2 
   9  chr9_44016857   Sample    C    T        0      0        2 
   9  chr9_44031219     AAsi    A    G        0      0        2 
   9  chr9_44031219     AKia    A    G        0      0        2 
   9  chr9_44031219     AOna    A    G        0      0        2 
   9  chr9_44031219     ASom    A    G        0      0        2 
   9  chr9_44031219     HCab    A    G        1      2        2 
   9  chr9_44031219     HPrz    A    G        1      2        2 
   9  chr9_44031219     ZBoe    A    G        0      0        2 
   9  chr9_44031219     ZGre    A    G        0      0        2 
   9  chr9_44031219     ZHar    A    G        0      0        2 
   9  chr9_44031219   Sample    A    G        0      0        2 
   9  chr9_44047472     AAsi    A    G        0      0        2 
   9  chr9_44047472     AKia    A    G        0      0        2 
   9  chr9_44047472     AOna    A    G        0      0        2 
   9  chr9_44047472     ASom    A    G        0      0        2 
   9  chr9_44047472     HCab    A    G        0      0        2 
   9  chr9_44047472     HPrz    A    G        0      0        2 
   9  chr9_44047472     ZBoe    A    G        1      2        2 
   9  chr9_44047472     ZGre    A    G        0      0        2 
   9  chr9_44047472     ZHar    A    G        0      0        2 
   9  chr9_44047472   Sample    A    G        0      0        2 
   9  chr9_44048489     AAsi    C    T        0      0        2 
   9  chr9_44048489     AKia    C    T        0      0        2 
   9  chr9_44048489     AOna    C    T        0      0        2 
   9  chr9_44048489     ASom    C    T        0      0        2 
   9  chr9_44048489     HCab    C    T        0      0        2 
   9  chr9_44048489     HPrz    C    T      0.5      1        2 
   9  chr9_44048489     ZBoe    C    T        0      0        2 
   9  chr9_44048489     ZGre    C    T        0      0        2 
   9  chr9_44048489     ZHar    C    T        0      0        2 
   9  chr9_44048489   Sample    C    T        0      0        2 
   9  chr9_44050029     AAsi    G    T        0      0        2 
   9  chr9_44050029     AKia    G    T        0      0        2 
   9  chr9_44050029     AOna    G    T        0      0        2 
   9  chr9_44050029     ASom    G    T        0      0        2 
   9  chr9_44050029     HCab    G    T        0      0        2 
   9  chr9_44050029     HPrz    G    T        0      0        2 
   9  chr9_44050029     ZBoe    G    T        0      0        2 
   9  chr9_44050029     ZGre    G    T        0      0        2 
   9  chr9_44050029     ZHar    G    T        1      2        2 
   9  chr9_44050029   Sample    G    T        0      0        2 
   9  chr9_44053394     AAsi    A    C        0      0        2 
   9  chr9_44053394     AKia    A    C        0      0        2 
   9  chr9_44053394     AOna    A    C        0      0        2 
   9  chr9_44053394     ASom    A    C        0      0        2 
   9  chr9_44053394     HCab    A    C        0      0        2 
   9  chr9_44053394     HPrz    A    C        0      0        2 
   9  chr9_44053394     ZBoe    A    C      0.5      1        2 
   9  chr9_44053394     ZGre    A    C        0      0        2 
   9  chr9_44053394     ZHar    A    C        0      0        2 
   9  chr9_44053394   Sample    A    C        0      0        2 
   9  chr9_44054832     AAsi    T    C        0      0        2 
   9  chr9_44054832     AKia    T    C        0      0        2 
   9  chr9_44054832     AOna    T    C        0      0        2 
   9  chr9_44054832     ASom    T    C        0      0        2 
   9  chr9_44054832     HCab    T    C        0      0        2 
   9  chr9_44054832     HPrz    T    C        0      0        2 
   9  chr9_44054832     ZBoe    T    C        1      2        2 
   9  chr9_44054832     ZGre    T    C        1      2        2 
   9  chr9_44054832     ZHar    T    C        1      2        2 
   9  chr9_44054832   Sample    T    C        0      0        2 
   9  chr9_44063407     AAsi    C    T        0      0        2 
   9  chr9_44063407     AKia    C    T        0      0        2 
   9  chr9_44063407     AOna    C    T        0      0        2 
   9  chr9_44063407     ASom    C    T        0      0        2 
   9  chr9_44063407     HCab    C    T        0      0        2 
   9  chr9_44063407     HPrz    C    T        0      0        2 
   9  chr9_44063407     ZBoe    C    T        0      0        2 
   9  chr9_44063407     ZGre    C    T      0.5      1        2 
   9  chr9_44063407     ZHar    C    T        0      0        2 
   9  chr9_44063407   Sample    C    T        0      0        2 
   9  chr9_44066231     AAsi    G    A        0      0        2 
   9  chr9_44066231     AKia    G    A        0      0        2 
   9  chr9_44066231     AOna    G    A        0      0        2 
   9  chr9_44066231     ASom    G    A        0      0        2 
   9  chr9_44066231     HCab    G    A        0      0        2 
   9  chr9_44066231     HPrz    G    A        0      0        2 
   9  chr9_44066231     ZBoe    G    A        0      0        2 
   9  chr9_44066231     ZGre    G    A      0.5      1        2 
   9  chr9_44066231     ZHar    G    A        0      0        2 
   9  chr9_44066231   Sample    G    A        0      0        2 
   9  chr9_44067006     AAsi    C    T      0.5      1        2 
   9  chr9_44067006     AKia    C    T        0      0        2 
   9  chr9_44067006     AOna    C    T        0      0        2 
   9  chr9_44067006     ASom    C    T        0      0        2 
   9  chr9_44067006     HCab    C    T        0      0        2 
   9  chr9_44067006     HPrz    C    T        0      0        2 
   9  chr9_44067006     ZBoe    C    T        0      0        2 
   9  chr9_44067006     ZGre    C    T        0      0        2 
   9  chr9_44067006     ZHar    C    T        0      0        2 
   9  chr9_44067006   Sample    C    T        1      2        2 
   9  chr9_44073074     AAsi    C    G        0      0        2 
   9  chr9_44073074     AKia    C    G        0      0        2 
   9  chr9_44073074     AOna    C    G        0      0        2 
   9  chr9_44073074     ASom    C    G        0      0        2 
   9  chr9_44073074     HCab    C    G        1      2        2 
   9  chr9_44073074     HPrz    C    G        1      2        2 
   9  chr9_44073074     ZBoe    C    G        0      0        2 
   9  chr9_44073074     ZGre    C    G        0      0        2 
   9  chr9_44073074     ZHar    C    G        0      0        2 
   9  chr9_44073074   Sample    C    G        0      0        2 
   9  chr9_44074143     AAsi    T    C        0      0        2 
   9  chr9_44074143     AKia    T    C      0.5      1        2 
   9  chr9_44074143     AOna    T    C      0.5      1        2 
   9  chr9_44074143     ASom    T    C        0      0        2 
   9  chr9_44074143     HCab    T    C        0      0        2 
   9  chr9_44074143     HPrz    T    C        0      0        2 
   9  chr9_44074143     ZBoe    T    C        0      0        2 
   9  chr9_44074143     ZGre    T    C        0      0        2 
   9  chr9_44074143     ZHar    T    C        0      0        2 
   9  chr9_44074143   Sample    T    C        0      0        2 
   9  chr9_44074883     AAsi    T    C        0      0        2 
   9  chr9_44074883     AKia    T    C        1      2        2 
   9  chr9_44074883     AOna    T    C        0      0        2 
   9  chr9_44074883     ASom    T    C        0      0        2 
   9  chr9_44074883     HCab    T    C        0      0        2 
   9  chr9_44074883     HPrz    T    C        0      0        2 
   9  chr9_44074883     ZBoe    T    C        0      0        2 
   9  chr9_44074883     ZGre    T    C        0      0        2 
   9  chr9_44074883     ZHar    T    C        1      2        2 
   9  chr9_44074883   Sample    T    C        0      0        2 
   9  chr9_44078948     AAsi    G    A        0      0        2 
   9  chr9_44078948     AKia    G    A        1      2        2 
   9  chr9_44078948     AOna    G    A        1      2        2 
   9  chr9_44078948     ASom    G    A        0      0        2 
   9  chr9_44078948     HCab    G    A        1      2        2 
   9  chr9_44078948     HPrz    G    A        1      2        2 
   9  chr9_44078948     ZBoe    G    A        0      0        2 
   9  chr9_44078948     ZGre    G    A        0      0        2 
   9  chr9_44078948     ZHar    G    A        0      0        2 
   9  chr9_44078948   Sample    G    A        0      0        2 
   9  chr9_44090114     AAsi    T    C        0      0        2 
   9  chr9_44090114     AKia    T    C        0      0        2 
   9  chr9_44090114     AOna    T    C        0      0        2 
   9  chr9_44090114     ASom    T    C        0      0        2 
   9  chr9_44090114     HCab    T    C        0      0        2 
   9  chr9_44090114     HPrz    T    C        0      0        2 
   9  chr9_44090114     ZBoe    T    C        0      0        2 
   9  chr9_44090114     ZGre    T    C        0      0        2 
   9  chr9_44090114     ZHar    T    C        1      2        2 
   9  chr9_44090114   Sample    T    C        0      0        2 
   9  chr9_44093270     AAsi    A    T        0      0        2 
   9  chr9_44093270     AKia    A    T        0      0        2 
   9  chr9_44093270     AOna    A    T        0      0        2 
   9  chr9_44093270     ASom    A    T        0      0        2 
   9  chr9_44093270     HCab    A    T        1      2        2 
   9  chr9_44093270     HPrz    A    T        1      2        2 
   9  chr9_44093270     ZBoe    A    T        0      0        2 
   9  chr9_44093270     ZGre    A    T        0      0        2 
   9  chr9_44093270     ZHar    A    T        0      0        2 
   9  chr9_44093270   Sample    A    T        0      0        2 
   9  chr9_44093539     AAsi    C    T        0      0        2 
   9  chr9_44093539     AKia    C    T        0      0        2 
   9  chr9_44093539     AOna    C    T        0      0        2 
   9  chr9_44093539     ASom    C    T        0      0        2 
   9  chr9_44093539     HCab    C    T        1      2        2 
   9  chr9_44093539     HPrz    C    T        1      2        2 
   9  chr9_44093539     ZBoe    C    T        0      0        2 
   9  chr9_44093539     ZGre    C    T        0      0        2 
   9  chr9_44093539     ZHar    C    T        0      0        2 
   9  chr9_44093539   Sample    C    T        0      0        2 
   9  chr9_44096168     AAsi    A    G        0      0        2 
   9  chr9_44096168     AKia    A    G        0      0        2 
   9  chr9_44096168     AOna    A    G        0      0        2 
   9  chr9_44096168     ASom    A    G        0      0        2 
   9  chr9_44096168     HCab    A    G        1      2        2 
   9  chr9_44096168     HPrz    A    G        1      2        2 
   9  chr9_44096168     ZBoe    A    G        0      0        2 
   9  chr9_44096168     ZGre    A    G        0      0        2 
   9  chr9_44096168     ZHar    A    G        0      0        2 
   9  chr9_44096168   Sample    A    G        0      0        2 
   9  chr9_44099825     AAsi    T    C        0      0        2 
   9  chr9_44099825     AKia    T    C        0      0        2 
   9  chr9_44099825     AOna    T    C        0      0        2 
   9  chr9_44099825     ASom    T    C        0      0        2 
   9  chr9_44099825     HCab    T    C        0      0        2 
   9  chr9_44099825     HPrz    T    C        0      0        2 
   9  chr9_44099825     ZBoe    T    C        0      0        2 
   9  chr9_44099825     ZGre    T    C      0.5      1        2 
   9  chr9_44099825     ZHar    T    C        0      0        2 
   9  chr9_44099825   Sample    T    C        0      0        2 
   9  chr9_44102417     AAsi    A    C        0      0        2 
   9  chr9_44102417     AKia    A    C        0      0        2 
   9  chr9_44102417     AOna    A    C        0      0        2 
   9  chr9_44102417     ASom    A    C        0      0        2 
   9  chr9_44102417     HCab    A    C        0      0        2 
   9  chr9_44102417     HPrz    A    C        0      0        2 
   9  chr9_44102417     ZBoe    A    C      0.5      1        2 
   9  chr9_44102417     ZGre    A    C        0      0        2 
   9  chr9_44102417     ZHar    A    C        0      0        2 
   9  chr9_44102417   Sample    A    C        0      0        2 
   9  chr9_44102950     AAsi    T    G        0      0        2 
   9  chr9_44102950     AKia    T    G        1      2        2 
   9  chr9_44102950     AOna    T    G        1      2        2 
   9  chr9_44102950     ASom    T    G        0      0        2 
   9  chr9_44102950     HCab    T    G        0      0        2 
   9  chr9_44102950     HPrz    T    G        0      0        2 
   9  chr9_44102950     ZBoe    T    G        0      0        2 
   9  chr9_44102950     ZGre    T    G        0      0        2 
   9  chr9_44102950     ZHar    T    G        0      0        2 
   9  chr9_44102950   Sample    T    G        0      0        2 
   9  chr9_44104405     AAsi    T    C        0      0        2 
   9  chr9_44104405     AKia    T    C        1      2        2 
   9  chr9_44104405     AOna    T    C        0      0        2 
   9  chr9_44104405     ASom    T    C        0      0        2 
   9  chr9_44104405     HCab    T    C        0      0        2 
   9  chr9_44104405     HPrz    T    C        0      0        2 
   9  chr9_44104405     ZBoe    T    C        0      0        2 
   9  chr9_44104405     ZGre    T    C      0.5      1        2 
   9  chr9_44104405     ZHar    T    C        0      0        2 
   9  chr9_44104405   Sample    T    C        0      0        2 
   9  chr9_44108260     AAsi    G    A        0      0        2 
   9  chr9_44108260     AKia    G    A        0      0        2 
   9  chr9_44108260     AOna    G    A        0      0        2 
   9  chr9_44108260     ASom    G    A        0      0        2 
   9  chr9_44108260     HCab    G    A        0      0        2 
   9  chr9_44108260     HPrz    G    A        0      0        2 
   9  chr9_44108260     ZBoe    G    A        1      2        2 
   9  chr9_44108260     ZGre    G    A        0      0        2 
   9  chr9_44108260     ZHar    G    A        0      0        2 
   9  chr9_44108260   Sample    G    A        0      0        2 
   9  chr9_44111709     AAsi    C    T        1      2        2 
   9  chr9_44111709     AKia    C    T        0      0        2 
   9  chr9_44111709     AOna    C    T        0      0        2 
   9  chr9_44111709     ASom    C    T        1      2        2 
   9  chr9_44111709     HCab    C    T        0      0        2 
   9  chr9_44111709     HPrz    C    T        0      0        2 
   9  chr9_44111709     ZBoe    C    T        0      0        2 
   9  chr9_44111709     ZGre    C    T        0      0        2 
   9  chr9_44111709     ZHar    C    T        0      0        2 
   9  chr9_44111709   Sample    C    T        1      2        2 
   9  chr9_44112500     AAsi    G    T        0      0        2 
   9  chr9_44112500     AKia    G    T        0      0        2 
   9  chr9_44112500     AOna    G    T        0      0        2 
   9  chr9_44112500     ASom    G    T        0      0        2 
   9  chr9_44112500     HCab    G    T        0      0        2 
   9  chr9_44112500     HPrz    G    T        0      0        2 
   9  chr9_44112500     ZBoe    G    T      0.5      1        2 
   9  chr9_44112500     ZGre    G    T        0      0        2 
   9  chr9_44112500     ZHar    G    T        0      0        2 
   9  chr9_44112500   Sample    G    T        0      0        2 
   9  chr9_44115343     AAsi    A    C        0      0        2 
   9  chr9_44115343     AKia    A    C        0      0        2 
   9  chr9_44115343     AOna    A    C      0.5      1        2 
   9  chr9_44115343     ASom    A    C        0      0        2 
   9  chr9_44115343     HCab    A    C        0      0        2 
   9  chr9_44115343     HPrz    A    C        0      0        2 
   9  chr9_44115343     ZBoe    A    C        0      0        2 
   9  chr9_44115343     ZGre    A    C        0      0        2 
   9  chr9_44115343     ZHar    A    C        0      0        2 
   9  chr9_44115343   Sample    A    C        0      0        2 
   9  chr9_44116749     AAsi    C    T        1      2        2 
   9  chr9_44116749     AKia    C    T        1      2        2 
   9  chr9_44116749     AOna    C    T        1      2        2 
   9  chr9_44116749     ASom    C    T        1      2        2 
   9  chr9_44116749     HCab    C    T        0      0        2 
   9  chr9_44116749     HPrz    C    T        0      0        2 
   9  chr9_44116749     ZBoe    C    T        0      0        2 
   9  chr9_44116749     ZGre    C    T        0      0        2 
   9  chr9_44116749     ZHar    C    T        0      0        2 
   9  chr9_44116749   Sample    C    T        1      2        2 
   9  chr9_44117436     AAsi    C    A        0      0        2 
   9  chr9_44117436     AKia    C    A        1      2        2 
   9  chr9_44117436     AOna    C    A      0.5      1        2 
   9  chr9_44117436     ASom    C    A        0      0        2 
   9  chr9_44117436     HCab    C    A        0      0        2 
   9  chr9_44117436     HPrz    C    A        0      0        2 
   9  chr9_44117436     ZBoe    C    A        0      0        2 
   9  chr9_44117436     ZGre    C    A        0      0        2 
   9  chr9_44117436     ZHar    C    A        0      0        2 
   9  chr9_44117436   Sample    C    A        0      0        2 
   9  chr9_44118551     AAsi    A    C        0      0        2 
   9  chr9_44118551     AKia    A    C        0      0        2 
   9  chr9_44118551     AOna    A    C        0      0        2 
   9  chr9_44118551     ASom    A    C        0      0        2 
   9  chr9_44118551     HCab    A    C        0      0        2 
   9  chr9_44118551     HPrz    A    C        0      0        2 
   9  chr9_44118551     ZBoe    A    C        0      0        2 
   9  chr9_44118551     ZGre    A    C      0.5      1        2 
   9  chr9_44118551     ZHar    A    C        0      0        2 
   9  chr9_44118551   Sample    A    C        0      0        2 
   9  chr9_44130063     AAsi    T    C        0      0        2 
   9  chr9_44130063     AKia    T    C        0      0        2 
   9  chr9_44130063     AOna    T    C      0.5      1        2 
   9  chr9_44130063     ASom    T    C        0      0        2 
   9  chr9_44130063     HCab    T    C        0      0        2 
   9  chr9_44130063     HPrz    T    C        0      0        2 
   9  chr9_44130063     ZBoe    T    C        0      0        2 
   9  chr9_44130063     ZGre    T    C        0      0        2 
   9  chr9_44130063     ZHar    T    C        0      0        2 
   9  chr9_44130063   Sample    T    C        0      0        2 
   9  chr9_44133742     AAsi    A    G        0      0        2 
   9  chr9_44133742     AKia    A    G        0      0        2 
   9  chr9_44133742     AOna    A    G      0.5      1        2 
   9  chr9_44133742     ASom    A    G        0      0        2 
   9  chr9_44133742     HCab    A    G        0      0        2 
   9  chr9_44133742     HPrz    A    G        0      0        2 
   9  chr9_44133742     ZBoe    A    G        0      0        2 
   9  chr9_44133742     ZGre    A    G        0      0        2 
   9  chr9_44133742     ZHar    A    G        0      0        2 
   9  chr9_44133742   Sample    A    G        0      0        2 
   9  chr9_44138244     AAsi    C    T        0      0        2 
   9  chr9_44138244     AKia    C    T      0.5      1        2 
   9  chr9_44138244     AOna    C    T        0      0        2 
   9  chr9_44138244     ASom    C    T        0      0        2 
   9  chr9_44138244     HCab    C    T        0      0        2 
   9  chr9_44138244     HPrz    C    T        0      0        2 
   9  chr9_44138244     ZBoe    C    T        0      0        2 
   9  chr9_44138244     ZGre    C    T        0      0        2 
   9  chr9_44138244     ZHar    C    T        0      0        2 
   9  chr9_44138244   Sample    C    T        0      0        2 
   9  chr9_44138510     AAsi    T    C        0      0        2 
   9  chr9_44138510     AKia    T    C        0      0        2 
   9  chr9_44138510     AOna    T    C        0      0        2 
   9  chr9_44138510     ASom    T    C        0      0        2 
   9  chr9_44138510     HCab    T    C        0      0        2 
   9  chr9_44138510     HPrz    T    C      0.5      1        2 
   9  chr9_44138510     ZBoe    T    C        1      2        2 
   9  chr9_44138510     ZGre    T    C        0      0        2 
   9  chr9_44138510     ZHar    T    C        0      0        2 
   9  chr9_44138510   Sample    T    C        0      0        2 
   9  chr9_44138593     AAsi    G    A        0      0        2 
   9  chr9_44138593     AKia    G    A        0      0        2 
   9  chr9_44138593     AOna    G    A        0      0        2 
   9  chr9_44138593     ASom    G    A        0      0        2 
   9  chr9_44138593     HCab    G    A        0      0        2 
   9  chr9_44138593     HPrz    G    A      0.5      1        2 
   9  chr9_44138593     ZBoe    G    A        0      0        2 
   9  chr9_44138593     ZGre    G    A        0      0        2 
   9  chr9_44138593     ZHar    G    A        0      0        2 
   9  chr9_44138593   Sample    G    A        0      0        2 
   9  chr9_44142348     AAsi    T    C        0      0        2 
   9  chr9_44142348     AKia    T    C        0      0        2 
   9  chr9_44142348     AOna    T    C        0      0        2 
   9  chr9_44142348     ASom    T    C        0      0        2 
   9  chr9_44142348     HCab    T    C        0      0        2 
   9  chr9_44142348     HPrz    T    C        0      0        2 
   9  chr9_44142348     ZBoe    T    C        1      2        2 
   9  chr9_44142348     ZGre    T    C        1      2        2 
   9  chr9_44142348     ZHar    T    C        1      2        2 
   9  chr9_44142348   Sample    T    C        0      0        2 
   9  chr9_44146426     AAsi    T    C        0      0        2 
   9  chr9_44146426     AKia    T    C        0      0        2 
   9  chr9_44146426     AOna    T    C        0      0        2 
   9  chr9_44146426     ASom    T    C        0      0        2 
   9  chr9_44146426     HCab    T    C        1      2        2 
   9  chr9_44146426     HPrz    T    C        1      2        2 
   9  chr9_44146426     ZBoe    T    C        0      0        2 
   9  chr9_44146426     ZGre    T    C        0      0        2 
   9  chr9_44146426     ZHar    T    C        0      0        2 
   9  chr9_44146426   Sample    T    C        0      0        2 
   9  chr9_44146549     AAsi    C    T        1      2        2 
   9  chr9_44146549     AKia    C    T        0      0        2 
   9  chr9_44146549     AOna    C    T        0      0        2 
   9  chr9_44146549     ASom    C    T      0.5      1        2 
   9  chr9_44146549     HCab    C    T        0      0        2 
   9  chr9_44146549     HPrz    C    T        0      0        2 
   9  chr9_44146549     ZBoe    C    T        0      0        2 
   9  chr9_44146549     ZGre    C    T        0      0        2 
   9  chr9_44146549     ZHar    C    T        0      0        2 
   9  chr9_44146549   Sample    C    T        1      2        2 
   9  chr9_44146607     AAsi    C    A        0      0        2 
   9  chr9_44146607     AKia    C    A      0.5      1        2 
   9  chr9_44146607     AOna    C    A        0      0        2 
   9  chr9_44146607     ASom    C    A        0      0        2 
   9  chr9_44146607     HCab    C    A        0      0        2 
   9  chr9_44146607     HPrz    C    A        0      0        2 
   9  chr9_44146607     ZBoe    C    A        0      0        2 
   9  chr9_44146607     ZGre    C    A        0      0        2 
   9  chr9_44146607     ZHar    C    A        0      0        2 
   9  chr9_44146607   Sample    C    A        0      0        2 
   9  chr9_44150084     AAsi    A    C        0      0        2 
   9  chr9_44150084     AKia    A    C        0      0        2 
   9  chr9_44150084     AOna    A    C        0      0        2 
   9  chr9_44150084     ASom    A    C        0      0        2 
   9  chr9_44150084     HCab    A    C        1      2        2 
   9  chr9_44150084     HPrz    A    C        1      2        2 
   9  chr9_44150084     ZBoe    A    C        0      0        2 
   9  chr9_44150084     ZGre    A    C        0      0        2 
   9  chr9_44150084     ZHar    A    C        0      0        2 
   9  chr9_44150084   Sample    A    C        0      0        2 
   9  chr9_44154843     AAsi    G    A        0      0        2 
   9  chr9_44154843     AKia    G    A        0      0        2 
   9  chr9_44154843     AOna    G    A        0      0        2 
   9  chr9_44154843     ASom    G    A        0      0        2 
   9  chr9_44154843     HCab    G    A        1      2        2 
   9  chr9_44154843     HPrz    G    A        1      2        2 
   9  chr9_44154843     ZBoe    G    A        0      0        2 
   9  chr9_44154843     ZGre    G    A        0      0        2 
   9  chr9_44154843     ZHar    G    A        0      0        2 
   9  chr9_44154843   Sample    G    A        0      0        2 
   9  chr9_44161511     AAsi    C    G        0      0        2 
   9  chr9_44161511     AKia    C    G        0      0        2 
   9  chr9_44161511     AOna    C    G        0      0        2 
   9  chr9_44161511     ASom    C    G        0      0        2 
   9  chr9_44161511     HCab    C    G        0      0        2 
   9  chr9_44161511     HPrz    C    G        0      0        2 
   9  chr9_44161511     ZBoe    C    G        1      2        2 
   9  chr9_44161511     ZGre    C    G        1      2        2 
   9  chr9_44161511     ZHar    C    G        1      2        2 
   9  chr9_44161511   Sample    C    G        0      0        2 
   9  chr9_44168263     AAsi    T    C        0      0        2 
   9  chr9_44168263     AKia    T    C        0      0        2 
   9  chr9_44168263     AOna    T    C        0      0        2 
   9  chr9_44168263     ASom    T    C        0      0        2 
   9  chr9_44168263     HCab    T    C      0.5      1        2 
   9  chr9_44168263     HPrz    T    C        0      0        2 
   9  chr9_44168263     ZBoe    T    C        0      0        2 
   9  chr9_44168263     ZGre    T    C        0      0        2 
   9  chr9_44168263     ZHar    T    C        0      0        2 
   9  chr9_44168263   Sample    T    C        0      0        2 
   9  chr9_44170515     AAsi    G    C        0      0        2 
   9  chr9_44170515     AKia    G    C        0      0        2 
   9  chr9_44170515     AOna    G    C        0      0        2 
   9  chr9_44170515     ASom    G    C        0      0        2 
   9  chr9_44170515     HCab    G    C        0      0        2 
   9  chr9_44170515     HPrz    G    C        0      0        2 
   9  chr9_44170515     ZBoe    G    C      0.5      1        2 
   9  chr9_44170515     ZGre    G    C        0      0        2 
   9  chr9_44170515     ZHar    G    C        0      0        2 
   9  chr9_44170515   Sample    G    C        0      0        2 
   9  chr9_44170689     AAsi    T    A        0      0        2 
   9  chr9_44170689     AKia    T    A        0      0        2 
   9  chr9_44170689     AOna    T    A      0.5      1        2 
   9  chr9_44170689     ASom    T    A        0      0        2 
   9  chr9_44170689     HCab    T    A        0      0        2 
   9  chr9_44170689     HPrz    T    A        0      0        2 
   9  chr9_44170689     ZBoe    T    A        0      0        2 
   9  chr9_44170689     ZGre    T    A        0      0        2 
   9  chr9_44170689     ZHar    T    A        0      0        2 
   9  chr9_44170689   Sample    T    A        0      0        2 
   9  chr9_44174048     AAsi    A    T        0      0        2 
   9  chr9_44174048     AKia    A    T      0.5      1        2 
   9  chr9_44174048     AOna    A    T      0.5      1        2 
   9  chr9_44174048     ASom    A    T        0      0        2 
   9  chr9_44174048     HCab    A    T        0      0        2 
   9  chr9_44174048     HPrz    A    T        0      0        2 
   9  chr9_44174048     ZBoe    A    T        0      0        2 
   9  chr9_44174048     ZGre    A    T        0      0        2 
   9  chr9_44174048     ZHar    A    T        0      0        2 
   9  chr9_44174048   Sample    A    T        0      0        2 
   9  chr9_44174873     AAsi    A    C        0      0        2 
   9  chr9_44174873     AKia    A    C        0      0        2 
   9  chr9_44174873     AOna    A    C        0      0        2 
   9  chr9_44174873     ASom    A    C        0      0        2 
   9  chr9_44174873     HCab    A    C        0      0        2 
   9  chr9_44174873     HPrz    A    C        0      0        2 
   9  chr9_44174873     ZBoe    A    C      0.5      1        2 
   9  chr9_44174873     ZGre    A    C        0      0        2 
   9  chr9_44174873     ZHar    A    C        0      0        2 
   9  chr9_44174873   Sample    A    C        0      0        2 
   9  chr9_44175791     AAsi    C    T        0      0        2 
   9  chr9_44175791     AKia    C    T        1      2        2 
   9  chr9_44175791     AOna    C    T        1      2        2 
   9  chr9_44175791     ASom    C    T        0      0        2 
   9  chr9_44175791     HCab    C    T        0      0        2 
   9  chr9_44175791     HPrz    C    T        0      0        2 
   9  chr9_44175791     ZBoe    C    T        0      0        2 
   9  chr9_44175791     ZGre    C    T        0      0        2 
   9  chr9_44175791     ZHar    C    T        0      0        2 
   9  chr9_44175791   Sample    C    T        0      0        2 
   9  chr9_44177333     AAsi    A    C        0      0        2 
   9  chr9_44177333     AKia    A    C        0      0        2 
   9  chr9_44177333     AOna    A    C        0      0        2 
   9  chr9_44177333     ASom    A    C        0      0        2 
   9  chr9_44177333     HCab    A    C        0      0        2 
   9  chr9_44177333     HPrz    A    C        0      0        2 
   9  chr9_44177333     ZBoe    A    C        0      0        2 
   9  chr9_44177333     ZGre    A    C      0.5      1        2 
   9  chr9_44177333     ZHar    A    C        0      0        2 
   9  chr9_44177333   Sample    A    C        0      0        2 
   9  chr9_44178443     AAsi    T    C        0      0        2 
   9  chr9_44178443     AKia    T    C        1      2        2 
   9  chr9_44178443     AOna    T    C      0.5      1        2 
   9  chr9_44178443     ASom    T    C        0      0        2 
   9  chr9_44178443     HCab    T    C        0      0        2 
   9  chr9_44178443     HPrz    T    C        0      0        2 
   9  chr9_44178443     ZBoe    T    C        0      0        2 
   9  chr9_44178443     ZGre    T    C        0      0        2 
   9  chr9_44178443     ZHar    T    C      0.5      1        2 
   9  chr9_44178443   Sample    T    C        0      0        2 
   9  chr9_44182989     AAsi    C    T        0      0        2 
   9  chr9_44182989     AKia    C    T        0      0        2 
   9  chr9_44182989     AOna    C    T        0      0        2 
   9  chr9_44182989     ASom    C    T        0      0        2 
   9  chr9_44182989     HCab    C    T        1      2        2 
   9  chr9_44182989     HPrz    C    T        1      2        2 
   9  chr9_44182989     ZBoe    C    T        0      0        2 
   9  chr9_44182989     ZGre    C    T        0      0        2 
   9  chr9_44182989     ZHar    C    T        0      0        2 
   9  chr9_44182989   Sample    C    T        0      0        2 
   9  chr9_44189771     AAsi    A    G        0      0        2 
   9  chr9_44189771     AKia    A    G        0      0        2 
   9  chr9_44189771     AOna    A    G        0      0        2 
   9  chr9_44189771     ASom    A    G        0      0        2 
   9  chr9_44189771     HCab    A    G        1      2        2 
   9  chr9_44189771     HPrz    A    G        1      2        2 
   9  chr9_44189771     ZBoe    A    G        0      0        2 
   9  chr9_44189771     ZGre    A    G        0      0        2 
   9  chr9_44189771     ZHar    A    G        0      0        2 
   9  chr9_44189771   Sample    A    G        0      0        2 
   9  chr9_44194880     AAsi    A    G        0      0        2 
   9  chr9_44194880     AKia    A    G        0      0        2 
   9  chr9_44194880     AOna    A    G        0      0        2 
   9  chr9_44194880     ASom    A    G        0      0        2 
   9  chr9_44194880     HCab    A    G        0      0        2 
   9  chr9_44194880     HPrz    A    G        0      0        2 
   9  chr9_44194880     ZBoe    A    G      0.5      1        2 
   9  chr9_44194880     ZGre    A    G        0      0        2 
   9  chr9_44194880     ZHar    A    G        0      0        2 
   9  chr9_44194880   Sample    A    G        0      0        2 
   9  chr9_44197840     AAsi    G    C        0      0        2 
   9  chr9_44197840     AKia    G    C        0      0        2 
   9  chr9_44197840     AOna    G    C        0      0        2 
   9  chr9_44197840     ASom    G    C        0      0        2 
   9  chr9_44197840     HCab    G    C        1      2        2 
   9  chr9_44197840     HPrz    G    C        1      2        2 
   9  chr9_44197840     ZBoe    G    C        0      0        2 
   9  chr9_44197840     ZGre    G    C        0      0        2 
   9  chr9_44197840     ZHar    G    C        0      0        2 
   9  chr9_44197840   Sample    G    C        0      0        2 
   9  chr9_44202608     AAsi    G    A        0      0        2 
   9  chr9_44202608     AKia    G    A        0      0        2 
   9  chr9_44202608     AOna    G    A        0      0        2 
   9  chr9_44202608     ASom    G    A        1      2        2 
   9  chr9_44202608     HCab    G    A        0      0        2 
   9  chr9_44202608     HPrz    G    A        0      0        2 
   9  chr9_44202608     ZBoe    G    A        0      0        2 
   9  chr9_44202608     ZGre    G    A        0      0        2 
   9  chr9_44202608     ZHar    G    A        0      0        2 
   9  chr9_44202608   Sample    G    A        0      0        2 
   9  chr9_44208765     AAsi    G    A        0      0        2 
   9  chr9_44208765     AKia    G    A        0      0        2 
   9  chr9_44208765     AOna    G    A        0      0        2 
   9  chr9_44208765     ASom    G    A        0      0        2 
   9  chr9_44208765     HCab    G    A        0      0        2 
   9  chr9_44208765     HPrz    G    A        0      0        2 
   9  chr9_44208765     ZBoe    G    A        0      0        2 
   9  chr9_44208765     ZGre    G    A      0.5      1        2 
   9  chr9_44208765     ZHar    G    A        0      0        2 
   9  chr9_44208765   Sample    G    A        0      0        2 
   9  chr9_44217230     AAsi    T    G        0      0        2 
   9  chr9_44217230     AKia    T    G        0      0        2 
   9  chr9_44217230     AOna    T    G        0      0        2 
   9  chr9_44217230     ASom    T    G        0      0        2 
   9  chr9_44217230     HCab    T    G        0      0        2 
   9  chr9_44217230     HPrz    T    G        0      0        2 
   9  chr9_44217230     ZBoe    T    G      0.5      1        2 
   9  chr9_44217230     ZGre    T    G        0      0        2 
   9  chr9_44217230     ZHar    T    G        0      0        2 
   9  chr9_44217230   Sample    T    G        0      0        2 
   9  chr9_44224044     AAsi    T    C        0      0        2 
   9  chr9_44224044     AKia    T    C        0      0        2 
   9  chr9_44224044     AOna    T    C        0      0        2 
   9  chr9_44224044     ASom    T    C        0      0        2 
   9  chr9_44224044     HCab    T    C        1      2        2 
   9  chr9_44224044     HPrz    T    C        1      2        2 
   9  chr9_44224044     ZBoe    T    C        0      0        2 
   9  chr9_44224044     ZGre    T    C        0      0        2 
   9  chr9_44224044     ZHar    T    C        0      0        2 
   9  chr9_44224044   Sample    T    C        0      0        2 
   9  chr9_44227930     AAsi    C    G        0      0        2 
   9  chr9_44227930     AKia    C    G        0      0        2 
   9  chr9_44227930     AOna    C    G        0      0        2 
   9  chr9_44227930     ASom    C    G        0      0        2 
   9  chr9_44227930     HCab    C    G        1      2        2 
   9  chr9_44227930     HPrz    C    G        0      0        2 
   9  chr9_44227930     ZBoe    C    G        0      0        2 
   9  chr9_44227930     ZGre    C    G        0      0        2 
   9  chr9_44227930     ZHar    C    G        0      0        2 
   9  chr9_44227930   Sample    C    G        0      0        2 
   9  chr9_44230192     AAsi    T    C        0      0        2 
   9  chr9_44230192     AKia    T    C        0      0        2 
   9  chr9_44230192     AOna    T    C        0      0        2 
   9  chr9_44230192     ASom    T    C        0      0        2 
   9  chr9_44230192     HCab    T    C        0      0        2 
   9  chr9_44230192     HPrz    T    C        0      0        2 
   9  chr9_44230192     ZBoe    T    C        0      0        2 
   9  chr9_44230192     ZGre    T    C        0      0        2 
   9  chr9_44230192     ZHar    T    C        1      2        2 
   9  chr9_44230192   Sample    T    C        0      0        2 
   9  chr9_44230316     AAsi    G    C        0      0        2 
   9  chr9_44230316     AKia    G    C        0      0        2 
   9  chr9_44230316     AOna    G    C      0.5      1        2 
   9  chr9_44230316     ASom    G    C        0      0        2 
   9  chr9_44230316     HCab    G    C        0      0        2 
   9  chr9_44230316     HPrz    G    C        0      0        2 
   9  chr9_44230316     ZBoe    G    C        0      0        2 
   9  chr9_44230316     ZGre    G    C        0      0        2 
   9  chr9_44230316     ZHar    G    C        0      0        2 
   9  chr9_44230316   Sample    G    C        0      0        2 
   9  chr9_44230418     AAsi    T    C        0      0        2 
   9  chr9_44230418     AKia    T    C        0      0        2 
   9  chr9_44230418     AOna    T    C        0      0        2 
   9  chr9_44230418     ASom    T    C        0      0        2 
   9  chr9_44230418     HCab    T    C        0      0        2 
   9  chr9_44230418     HPrz    T    C        0      0        2 
   9  chr9_44230418     ZBoe    T    C        0      0        2 
   9  chr9_44230418     ZGre    T    C        1      2        2 
   9  chr9_44230418     ZHar    T    C        0      0        2 
   9  chr9_44230418   Sample    T    C        0      0        2 
   9  chr9_44233605     AAsi    A    G        0      0        2 
   9  chr9_44233605     AKia    A    G        0      0        2 
   9  chr9_44233605     AOna    A    G        0      0        2 
   9  chr9_44233605     ASom    A    G        0      0        2 
   9  chr9_44233605     HCab    A    G        0      0        2 
   9  chr9_44233605     HPrz    A    G        0      0        2 
   9  chr9_44233605     ZBoe    A    G      0.5      1        2 
   9  chr9_44233605     ZGre    A    G        0      0        2 
   9  chr9_44233605     ZHar    A    G        0      0        2 
   9  chr9_44233605   Sample    A    G        0      0        2 
   9  chr9_44238408     AAsi    G    T        0      0        2 
   9  chr9_44238408     AKia    G    T        0      0        2 
   9  chr9_44238408     AOna    G    T        0      0        2 
   9  chr9_44238408     ASom    G    T        0      0        2 
   9  chr9_44238408     HCab    G    T        0      0        2 
   9  chr9_44238408     HPrz    G    T        0      0        2 
   9  chr9_44238408     ZBoe    G    T        0      0        2 
   9  chr9_44238408     ZGre    G    T      0.5      1        2 
   9  chr9_44238408     ZHar    G    T        0      0        2 
   9  chr9_44238408   Sample    G    T        0      0        2 
   9  chr9_44244858     AAsi    C    T        0      0        2 
   9  chr9_44244858     AKia    C    T        0      0        2 
   9  chr9_44244858     AOna    C    T        0      0        2 
   9  chr9_44244858     ASom    C    T        0      0        2 
   9  chr9_44244858     HCab    C    T        1      2        2 
   9  chr9_44244858     HPrz    C    T        1      2        2 
   9  chr9_44244858     ZBoe    C    T        0      0        2 
   9  chr9_44244858     ZGre    C    T        0      0        2 
   9  chr9_44244858     ZHar    C    T        0      0        2 
   9  chr9_44244858   Sample    C    T        0      0        2 
   9  chr9_44259137     AAsi    T    G        0      0        2 
   9  chr9_44259137     AKia    T    G        0      0        2 
   9  chr9_44259137     AOna    T    G      0.5      1        2 
   9  chr9_44259137     ASom    T    G        0      0        2 
   9  chr9_44259137     HCab    T    G        0      0        2 
   9  chr9_44259137     HPrz    T    G        0      0        2 
   9  chr9_44259137     ZBoe    T    G        0      0        2 
   9  chr9_44259137     ZGre    T    G        0      0        2 
   9  chr9_44259137     ZHar    T    G        0      0        2 
   9  chr9_44259137   Sample    T    G        0      0        2 
   9  chr9_44276735     AAsi    A    G      0.5      1        2 
   9  chr9_44276735     AKia    A    G        0      0        2 
   9  chr9_44276735     AOna    A    G        0      0        2 
   9  chr9_44276735     ASom    A    G        1      2        2 
   9  chr9_44276735     HCab    A    G        0      0        2 
   9  chr9_44276735     HPrz    A    G        0      0        2 
   9  chr9_44276735     ZBoe    A    G        0      0        2 
   9  chr9_44276735     ZGre    A    G        0      0        2 
   9  chr9_44276735     ZHar    A    G        0      0        2 
   9  chr9_44276735   Sample    A    G        0      0        2 
   9  chr9_44288366     AAsi    G    T        0      0        2 
   9  chr9_44288366     AKia    G    T        0      0        2 
   9  chr9_44288366     AOna    G    T        0      0        2 
   9  chr9_44288366     ASom    G    T        0      0        2 
   9  chr9_44288366     HCab    G    T        0      0        2 
   9  chr9_44288366     HPrz    G    T        0      0        2 
   9  chr9_44288366     ZBoe    G    T      0.5      1        2 
   9  chr9_44288366     ZGre    G    T        0      0        2 
   9  chr9_44288366     ZHar    G    T        0      0        2 
   9  chr9_44288366   Sample    G    T        0      0        2 
   9  chr9_44289191     AAsi    C    T        0      0        2 
   9  chr9_44289191     AKia    C    T        0      0        2 
   9  chr9_44289191     AOna    C    T        0      0        2 
   9  chr9_44289191     ASom    C    T        0      0        2 
   9  chr9_44289191     HCab    C    T        0      0        2 
   9  chr9_44289191     HPrz    C    T        0      0        2 
   9  chr9_44289191     ZBoe    C    T        0      0        2 
   9  chr9_44289191     ZGre    C    T        1      2        2 
   9  chr9_44289191     ZHar    C    T        0      0        2 
   9  chr9_44289191   Sample    C    T        0      0        2 
   9  chr9_44293526     AAsi    T    C        0      0        2 
   9  chr9_44293526     AKia    T    C        0      0        2 
   9  chr9_44293526     AOna    T    C        0      0        2 
   9  chr9_44293526     ASom    T    C        0      0        2 
   9  chr9_44293526     HCab    T    C        0      0        2 
   9  chr9_44293526     HPrz    T    C        0      0        2 
   9  chr9_44293526     ZBoe    T    C      0.5      1        2 
   9  chr9_44293526     ZGre    T    C        0      0        2 
   9  chr9_44293526     ZHar    T    C        0      0        2 
   9  chr9_44293526   Sample    T    C        0      0        2 
   9  chr9_44303470     AAsi    C    A        1      2        2 
   9  chr9_44303470     AKia    C    A        0      0        2 
   9  chr9_44303470     AOna    C    A        0      0        2 
   9  chr9_44303470     ASom    C    A        1      2        2 
   9  chr9_44303470     HCab    C    A        0      0        2 
   9  chr9_44303470     HPrz    C    A        0      0        2 
   9  chr9_44303470     ZBoe    C    A        0      0        2 
   9  chr9_44303470     ZGre    C    A        0      0        2 
   9  chr9_44303470     ZHar    C    A        0      0        2 
   9  chr9_44303470   Sample    C    A        1      2        2 
   9  chr9_44304194     AAsi    T    C        0      0        2 
   9  chr9_44304194     AKia    T    C        0      0        2 
   9  chr9_44304194     AOna    T    C        0      0        2 
   9  chr9_44304194     ASom    T    C        0      0        2 
   9  chr9_44304194     HCab    T    C        1      2        2 
   9  chr9_44304194     HPrz    T    C        1      2        2 
   9  chr9_44304194     ZBoe    T    C        0      0        2 
   9  chr9_44304194     ZGre    T    C        0      0        2 
   9  chr9_44304194     ZHar    T    C        0      0        2 
   9  chr9_44304194   Sample    T    C        0      0        2 
   9  chr9_44304410     AAsi    C    T        0      0        2 
   9  chr9_44304410     AKia    C    T        0      0        2 
   9  chr9_44304410     AOna    C    T        0      0        2 
   9  chr9_44304410     ASom    C    T        0      0        2 
   9  chr9_44304410     HCab    C    T        1      2        2 
   9  chr9_44304410     HPrz    C    T        1      2        2 
   9  chr9_44304410     ZBoe    C    T        0      0        2 
   9  chr9_44304410     ZGre    C    T        0      0        2 
   9  chr9_44304410     ZHar    C    T        0      0        2 
   9  chr9_44304410   Sample    C    T        0      0        2 
   9  chr9_44305737     AAsi    A    G        0      0        2 
   9  chr9_44305737     AKia    A    G        0      0        2 
   9  chr9_44305737     AOna    A    G      0.5      1        2 
   9  chr9_44305737     ASom    A    G        0      0        2 
   9  chr9_44305737     HCab    A    G        0      0        2 
   9  chr9_44305737     HPrz    A    G        0      0        2 
   9  chr9_44305737     ZBoe    A    G        0      0        2 
   9  chr9_44305737     ZGre    A    G        0      0        2 
   9  chr9_44305737     ZHar    A    G        0      0        2 
   9  chr9_44305737   Sample    A    G        0      0        2 
   9  chr9_44306496     AAsi    A    G        0      0        2 
   9  chr9_44306496     AKia    A    G        0      0        2 
   9  chr9_44306496     AOna    A    G        0      0        2 
   9  chr9_44306496     ASom    A    G        0      0        2 
   9  chr9_44306496     HCab    A    G        1      2        2 
   9  chr9_44306496     HPrz    A    G        1      2        2 
   9  chr9_44306496     ZBoe    A    G        0      0        2 
   9  chr9_44306496     ZGre    A    G        0      0        2 
   9  chr9_44306496     ZHar    A    G        0      0        2 
   9  chr9_44306496   Sample    A    G        0      0        2 
   9  chr9_44312687     AAsi    G    A        0      0        2 
   9  chr9_44312687     AKia    G    A        0      0        2 
   9  chr9_44312687     AOna    G    A        0      0        2 
   9  chr9_44312687     ASom    G    A        0      0        2 
   9  chr9_44312687     HCab    G    A        1      2        2 
   9  chr9_44312687     HPrz    G    A        1      2        2 
   9  chr9_44312687     ZBoe    G    A        0      0        2 
   9  chr9_44312687     ZGre    G    A        0      0        2 
   9  chr9_44312687     ZHar    G    A        0      0        2 
   9  chr9_44312687   Sample    G    A        0      0        2 
   9  chr9_44315368     AAsi    T    C        0      0        2 
   9  chr9_44315368     AKia    T    C        0      0        2 
   9  chr9_44315368     AOna    T    C      0.5      1        2 
   9  chr9_44315368     ASom    T    C        0      0        2 
   9  chr9_44315368     HCab    T    C        0      0        2 
   9  chr9_44315368     HPrz    T    C        0      0        2 
   9  chr9_44315368     ZBoe    T    C        0      0        2 
   9  chr9_44315368     ZGre    T    C        0      0        2 
   9  chr9_44315368     ZHar    T    C        0      0        2 
   9  chr9_44315368   Sample    T    C        0      0        2 
   9  chr9_44320189     AAsi    T    G        0      0        2 
   9  chr9_44320189     AKia    T    G        0      0        2 
   9  chr9_44320189     AOna    T    G        0      0        2 
   9  chr9_44320189     ASom    T    G        0      0        2 
   9  chr9_44320189     HCab    T    G        0      0        2 
   9  chr9_44320189     HPrz    T    G        0      0        2 
   9  chr9_44320189     ZBoe    T    G        0      0        2 
   9  chr9_44320189     ZGre    T    G        0      0        2 
   9  chr9_44320189     ZHar    T    G      0.5      1        2 
   9  chr9_44320189   Sample    T    G        0      0        2 
   9  chr9_44323995     AAsi    T    C        0      0        2 
   9  chr9_44323995     AKia    T    C        0      0        2 
   9  chr9_44323995     AOna    T    C        0      0        2 
   9  chr9_44323995     ASom    T    C        0      0        2 
   9  chr9_44323995     HCab    T    C        0      0        2 
   9  chr9_44323995     HPrz    T    C        0      0        2 
   9  chr9_44323995     ZBoe    T    C        0      0        2 
   9  chr9_44323995     ZGre    T    C        0      0        2 
   9  chr9_44323995     ZHar    T    C        1      2        2 
   9  chr9_44323995   Sample    T    C        0      0        2 
   9  chr9_44324485     AAsi    G    T        0      0        2 
   9  chr9_44324485     AKia    G    T        0      0        2 
   9  chr9_44324485     AOna    G    T        0      0        2 
   9  chr9_44324485     ASom    G    T        0      0        2 
   9  chr9_44324485     HCab    G    T        0      0        2 
   9  chr9_44324485     HPrz    G    T        0      0        2 
   9  chr9_44324485     ZBoe    G    T      0.5      1        2 
   9  chr9_44324485     ZGre    G    T        0      0        2 
   9  chr9_44324485     ZHar    G    T        0      0        2 
   9  chr9_44324485   Sample    G    T        0      0        2 
   9  chr9_44324741     AAsi    G    A        0      0        2 
   9  chr9_44324741     AKia    G    A        0      0        2 
   9  chr9_44324741     AOna    G    A        1      2        2 
   9  chr9_44324741     ASom    G    A        0      0        2 
   9  chr9_44324741     HCab    G    A        0      0        2 
   9  chr9_44324741     HPrz    G    A        0      0        2 
   9  chr9_44324741     ZBoe    G    A        0      0        2 
   9  chr9_44324741     ZGre    G    A        0      0        2 
   9  chr9_44324741     ZHar    G    A        0      0        2 
   9  chr9_44324741   Sample    G    A        0      0        2 
   9  chr9_44326564     AAsi    G    A        0      0        2 
   9  chr9_44326564     AKia    G    A        0      0        2 
   9  chr9_44326564     AOna    G    A        0      0        2 
   9  chr9_44326564     ASom    G    A        0      0        2 
   9  chr9_44326564     HCab    G    A        1      2        2 
   9  chr9_44326564     HPrz    G    A        1      2        2 
   9  chr9_44326564     ZBoe    G    A        0      0        2 
   9  chr9_44326564     ZGre    G    A        0      0        2 
   9  chr9_44326564     ZHar    G    A        0      0        2 
   9  chr9_44326564   Sample    G    A        0      0        2 
   9  chr9_44327934     AAsi    A    T        0      0        2 
   9  chr9_44327934     AKia    A    T        0      0        2 
   9  chr9_44327934     AOna    A    T      0.5      1        2 
   9  chr9_44327934     ASom    A    T        0      0        2 
   9  chr9_44327934     HCab    A    T        0      0        2 
   9  chr9_44327934     HPrz    A    T        0      0        2 
   9  chr9_44327934     ZBoe    A    T        0      0        2 
   9  chr9_44327934     ZGre    A    T        0      0        2 
   9  chr9_44327934     ZHar    A    T        0      0        2 
   9  chr9_44327934   Sample    A    T        0      0        2 
   9  chr9_44330756     AAsi    G    A        0      0        2 
   9  chr9_44330756     AKia    G    A        0      0        2 
   9  chr9_44330756     AOna    G    A        0      0        2 
   9  chr9_44330756     ASom    G    A        0      0        2 
   9  chr9_44330756     HCab    G    A        1      2        2 
   9  chr9_44330756     HPrz    G    A        1      2        2 
   9  chr9_44330756     ZBoe    G    A        0      0        2 
   9  chr9_44330756     ZGre    G    A        0      0        2 
   9  chr9_44330756     ZHar    G    A        0      0        2 
   9  chr9_44330756   Sample    G    A        0      0        2 
   9  chr9_44332808     AAsi    C    A      0.5      1        2 
   9  chr9_44332808     AKia    C    A        0      0        2 
   9  chr9_44332808     AOna    C    A        0      0        2 
   9  chr9_44332808     ASom    C    A        0      0        2 
   9  chr9_44332808     HCab    C    A        0      0        2 
   9  chr9_44332808     HPrz    C    A        0      0        2 
   9  chr9_44332808     ZBoe    C    A        0      0        2 
   9  chr9_44332808     ZGre    C    A        0      0        2 
   9  chr9_44332808     ZHar    C    A        0      0        2 
   9  chr9_44332808   Sample    C    A        0      0        2 
   9  chr9_44337259     AAsi    G    A        0      0        2 
   9  chr9_44337259     AKia    G    A        0      0        2 
   9  chr9_44337259     AOna    G    A        0      0        2 
   9  chr9_44337259     ASom    G    A        0      0        2 
   9  chr9_44337259     HCab    G    A        0      0        2 
   9  chr9_44337259     HPrz    G    A        0      0        2 
   9  chr9_44337259     ZBoe    G    A        0      0        2 
   9  chr9_44337259     ZGre    G    A        1      2        2 
   9  chr9_44337259     ZHar    G    A        0      0        2 
   9  chr9_44337259   Sample    G    A        0      0        2 
   9  chr9_44344873     AAsi    C    A        0      0        2 
   9  chr9_44344873     AKia    C    A        0      0        2 
   9  chr9_44344873     AOna    C    A        0      0        2 
   9  chr9_44344873     ASom    C    A        0      0        2 
   9  chr9_44344873     HCab    C    A      0.5      1        2 
   9  chr9_44344873     HPrz    C    A        0      0        2 
   9  chr9_44344873     ZBoe    C    A        0      0        2 
   9  chr9_44344873     ZGre    C    A        0      0        2 
   9  chr9_44344873     ZHar    C    A        0      0        2 
   9  chr9_44344873   Sample    C    A        0      0        2 
   9  chr9_44346126     AAsi    G    A        0      0        2 
   9  chr9_44346126     AKia    G    A        0      0        2 
   9  chr9_44346126     AOna    G    A        0      0        2 
   9  chr9_44346126     ASom    G    A        0      0        2 
   9  chr9_44346126     HCab    G    A        1      2        2 
   9  chr9_44346126     HPrz    G    A        1      2        2 
   9  chr9_44346126     ZBoe    G    A        0      0        2 
   9  chr9_44346126     ZGre    G    A        0      0        2 
   9  chr9_44346126     ZHar    G    A        0      0        2 
   9  chr9_44346126   Sample    G    A        0      0        2 
   9  chr9_44346750     AAsi    T    A        0      0        2 
   9  chr9_44346750     AKia    T    A      0.5      1        2 
   9  chr9_44346750     AOna    T    A        0      0        2 
   9  chr9_44346750     ASom    T    A        0      0        2 
   9  chr9_44346750     HCab    T    A        0      0        2 
   9  chr9_44346750     HPrz    T    A        0      0        2 
   9  chr9_44346750     ZBoe    T    A        0      0        2 
   9  chr9_44346750     ZGre    T    A        0      0        2 
   9  chr9_44346750     ZHar    T    A        0      0        2 
   9  chr9_44346750   Sample    T    A        0      0        2 
   9  chr9_44349623     AAsi    A    G        0      0        2 
   9  chr9_44349623     AKia    A    G        0      0        2 
   9  chr9_44349623     AOna    A    G        0      0        2 
   9  chr9_44349623     ASom    A    G        0      0        2 
   9  chr9_44349623     HCab    A    G        0      0        2 
   9  chr9_44349623     HPrz    A    G      0.5      1        2 
   9  chr9_44349623     ZBoe    A    G        0      0        2 
   9  chr9_44349623     ZGre    A    G        0      0        2 
   9  chr9_44349623     ZHar    A    G        0      0        2 
   9  chr9_44349623   Sample    A    G        0      0        2 
   9  chr9_44351178     AAsi    C    T        0      0        2 
   9  chr9_44351178     AKia    C    T        1      2        2 
   9  chr9_44351178     AOna    C    T        1      2        2 
   9  chr9_44351178     ASom    C    T        0      0        2 
   9  chr9_44351178     HCab    C    T        1      2        2 
   9  chr9_44351178     HPrz    C    T        1      2        2 
   9  chr9_44351178     ZBoe    C    T        0      0        2 
   9  chr9_44351178     ZGre    C    T        0      0        2 
   9  chr9_44351178     ZHar    C    T        0      0        2 
   9  chr9_44351178   Sample    C    T        0      0        2 
   9  chr9_44359768     AAsi    A    G        1      2        2 
   9  chr9_44359768     AKia    A    G        0      0        2 
   9  chr9_44359768     AOna    A    G        0      0        2 
   9  chr9_44359768     ASom    A    G        1      2        2 
   9  chr9_44359768     HCab    A    G        0      0        2 
   9  chr9_44359768     HPrz    A    G        0      0        2 
   9  chr9_44359768     ZBoe    A    G        0      0        2 
   9  chr9_44359768     ZGre    A    G        0      0        2 
   9  chr9_44359768     ZHar    A    G        0      0        2 
   9  chr9_44359768   Sample    A    G        1      2        2 
   9  chr9_44364974     AAsi    T    C        1      2        2 
   9  chr9_44364974     AKia    T    C        0      0        2 
   9  chr9_44364974     AOna    T    C        0      0        2 
   9  chr9_44364974     ASom    T    C        1      2        2 
   9  chr9_44364974     HCab    T    C        0      0        2 
   9  chr9_44364974     HPrz    T    C        0      0        2 
   9  chr9_44364974     ZBoe    T    C        0      0        2 
   9  chr9_44364974     ZGre    T    C        0      0        2 
   9  chr9_44364974     ZHar    T    C        0      0        2 
   9  chr9_44364974   Sample    T    C        1      2        2 
   9  chr9_44370374     AAsi    C    A        0      0        2 
   9  chr9_44370374     AKia    C    A        1      2        2 
   9  chr9_44370374     AOna    C    A      0.5      1        2 
   9  chr9_44370374     ASom    C    A        0      0        2 
   9  chr9_44370374     HCab    C    A        0      0        2 
   9  chr9_44370374     HPrz    C    A        0      0        2 
   9  chr9_44370374     ZBoe    C    A        0      0        2 
   9  chr9_44370374     ZGre    C    A        0      0        2 
   9  chr9_44370374     ZHar    C    A        0      0        2 
   9  chr9_44370374   Sample    C    A        0      0        2 
   9  chr9_44374059     AAsi    C    T        0      0        2 
   9  chr9_44374059     AKia    C    T        0      0        2 
   9  chr9_44374059     AOna    C    T        0      0        2 
   9  chr9_44374059     ASom    C    T        0      0        2 
   9  chr9_44374059     HCab    C    T        1      2        2 
   9  chr9_44374059     HPrz    C    T        1      2        2 
   9  chr9_44374059     ZBoe    C    T        0      0        2 
   9  chr9_44374059     ZGre    C    T        0      0        2 
   9  chr9_44374059     ZHar    C    T        0      0        2 
   9  chr9_44374059   Sample    C    T        0      0        2 
   9  chr9_44386626     AAsi    G    C        0      0        2 
   9  chr9_44386626     AKia    G    C        0      0        2 
   9  chr9_44386626     AOna    G    C      0.5      1        2 
   9  chr9_44386626     ASom    G    C        0      0        2 
   9  chr9_44386626     HCab    G    C        0      0        2 
   9  chr9_44386626     HPrz    G    C        0      0        2 
   9  chr9_44386626     ZBoe    G    C        0      0        2 
   9  chr9_44386626     ZGre    G    C        0      0        2 
   9  chr9_44386626     ZHar    G    C        0      0        2 
   9  chr9_44386626   Sample    G    C        0      0        2 
   9  chr9_44388614     AAsi    A    G        0      0        2 
   9  chr9_44388614     AKia    A    G        0      0        2 
   9  chr9_44388614     AOna    A    G        0      0        2 
   9  chr9_44388614     ASom    A    G        0      0        2 
   9  chr9_44388614     HCab    A    G        0      0        2 
   9  chr9_44388614     HPrz    A    G        0      0        2 
   9  chr9_44388614     ZBoe    A    G        1      2        2 
   9  chr9_44388614     ZGre    A    G        0      0        2 
   9  chr9_44388614     ZHar    A    G        0      0        2 
   9  chr9_44388614   Sample    A    G        0      0        2 
   9  chr9_44390318     AAsi    C    G        0      0        2 
   9  chr9_44390318     AKia    C    G        1      2        2 
   9  chr9_44390318     AOna    C    G        0      0        2 
   9  chr9_44390318     ASom    C    G        0      0        2 
   9  chr9_44390318     HCab    C    G        0      0        2 
   9  chr9_44390318     HPrz    C    G        0      0        2 
   9  chr9_44390318     ZBoe    C    G        0      0        2 
   9  chr9_44390318     ZGre    C    G        0      0        2 
   9  chr9_44390318     ZHar    C    G        0      0        2 
   9  chr9_44390318   Sample    C    G        0      0        2 
   9  chr9_44395467     AAsi    T    C        0      0        2 
   9  chr9_44395467     AKia    T    C        0      0        2 
   9  chr9_44395467     AOna    T    C        0      0        2 
   9  chr9_44395467     ASom    T    C        0      0        2 
   9  chr9_44395467     HCab    T    C        0      0        2 
   9  chr9_44395467     HPrz    T    C        0      0        2 
   9  chr9_44395467     ZBoe    T    C        0      0        2 
   9  chr9_44395467     ZGre    T    C        0      0        2 
   9  chr9_44395467     ZHar    T    C        1      2        2 
   9  chr9_44395467   Sample    T    C        0      0        2 
   9  chr9_44398388     AAsi    T    C        0      0        2 
   9  chr9_44398388     AKia    T    C        0      0        2 
   9  chr9_44398388     AOna    T    C        0      0        2 
   9  chr9_44398388     ASom    T    C        0      0        2 
   9  chr9_44398388     HCab    T    C        0      0        2 
   9  chr9_44398388     HPrz    T    C        0      0        2 
   9  chr9_44398388     ZBoe    T    C      0.5      1        2 
   9  chr9_44398388     ZGre    T    C        0      0        2 
   9  chr9_44398388     ZHar    T    C        0      0        2 
   9  chr9_44398388   Sample    T    C        0      0        2 
   9  chr9_44398946     AAsi    G    C        0      0        2 
   9  chr9_44398946     AKia    G    C        1      2        2 
   9  chr9_44398946     AOna    G    C      0.5      1        2 
   9  chr9_44398946     ASom    G    C        0      0        2 
   9  chr9_44398946     HCab    G    C        0      0        2 
   9  chr9_44398946     HPrz    G    C        0      0        2 
   9  chr9_44398946     ZBoe    G    C        0      0        2 
   9  chr9_44398946     ZGre    G    C        0      0        2 
   9  chr9_44398946     ZHar    G    C        0      0        2 
   9  chr9_44398946   Sample    G    C        0      0        2 
   9  chr9_44399008     AAsi    C    T        0      0        2 
   9  chr9_44399008     AKia    C    T        0      0        2 
   9  chr9_44399008     AOna    C    T        0      0        2 
   9  chr9_44399008     ASom    C    T        0      0        2 
   9  chr9_44399008     HCab    C    T      0.5      1        2 
   9  chr9_44399008     HPrz    C    T        0      0        2 
   9  chr9_44399008     ZBoe    C    T        0      0        2 
   9  chr9_44399008     ZGre    C    T        0      0        2 
   9  chr9_44399008     ZHar    C    T        0      0        2 
   9  chr9_44399008   Sample    C    T        0      0        2 
   9  chr9_44399150     AAsi    G    T        0      0        2 
   9  chr9_44399150     AKia    G    T        0      0        2 
   9  chr9_44399150     AOna    G    T        0      0        2 
   9  chr9_44399150     ASom    G    T        0      0        2 
   9  chr9_44399150     HCab    G    T        0      0        2 
   9  chr9_44399150     HPrz    G    T        0      0        2 
   9  chr9_44399150     ZBoe    G    T      0.5      1        2 
   9  chr9_44399150     ZGre    G    T        0      0        2 
   9  chr9_44399150     ZHar    G    T        0      0        2 
   9  chr9_44399150   Sample    G    T        0      0        2 
   9  chr9_44400313     AAsi    A    G        0      0        2 
   9  chr9_44400313     AKia    A    G        0      0        2 
   9  chr9_44400313     AOna    A    G        0      0        2 
   9  chr9_44400313     ASom    A    G        0      0        2 
   9  chr9_44400313     HCab    A    G        1      2        2 
   9  chr9_44400313     HPrz    A    G        1      2        2 
   9  chr9_44400313     ZBoe    A    G        0      0        2 
   9  chr9_44400313     ZGre    A    G        0      0        2 
   9  chr9_44400313     ZHar    A    G        0      0        2 
   9  chr9_44400313   Sample    A    G        0      0        2 
   9  chr9_44400887     AAsi    T    C        0      0        2 
   9  chr9_44400887     AKia    T    C        0      0        2 
   9  chr9_44400887     AOna    T    C        0      0        2 
   9  chr9_44400887     ASom    T    C        0      0        2 
   9  chr9_44400887     HCab    T    C        1      2        2 
   9  chr9_44400887     HPrz    T    C        1      2        2 
   9  chr9_44400887     ZBoe    T    C        0      0        2 
   9  chr9_44400887     ZGre    T    C        0      0        2 
   9  chr9_44400887     ZHar    T    C        0      0        2 
   9  chr9_44400887   Sample    T    C        0      0        2 
   9  chr9_44401493     AAsi    C    T        0      0        2 
   9  chr9_44401493     AKia    C    T        0      0        2 
   9  chr9_44401493     AOna    C    T        0      0        2 
   9  chr9_44401493     ASom    C    T        0      0        2 
   9  chr9_44401493     HCab    C    T        1      2        2 
   9  chr9_44401493     HPrz    C    T        1      2        2 
   9  chr9_44401493     ZBoe    C    T        0      0        2 
   9  chr9_44401493     ZGre    C    T        0      0        2 
   9  chr9_44401493     ZHar    C    T        0      0        2 
   9  chr9_44401493   Sample    C    T        0      0        2 
   9  chr9_44411402     AAsi    G    C        0      0        2 
   9  chr9_44411402     AKia    G    C        0      0        2 
   9  chr9_44411402     AOna    G    C        0      0        2 
   9  chr9_44411402     ASom    G    C        0      0        2 
   9  chr9_44411402     HCab    G    C        0      0        2 
   9  chr9_44411402     HPrz    G    C        0      0        2 
   9  chr9_44411402     ZBoe    G    C        0      0        2 
   9  chr9_44411402     ZGre    G    C        0      0        2 
   9  chr9_44411402     ZHar    G    C        1      2        2 
   9  chr9_44411402   Sample    G    C        0      0        2 
   9  chr9_44415084     AAsi    A    C        0      0        2 
   9  chr9_44415084     AKia    A    C        0      0        2 
   9  chr9_44415084     AOna    A    C        0      0        2 
   9  chr9_44415084     ASom    A    C        0      0        2 
   9  chr9_44415084     HCab    A    C        0      0        2 
   9  chr9_44415084     HPrz    A    C        0      0        2 
   9  chr9_44415084     ZBoe    A    C        0      0        2 
   9  chr9_44415084     ZGre    A    C        1      2        2 
   9  chr9_44415084     ZHar    A    C        0      0        2 
   9  chr9_44415084   Sample    A    C        0      0        2 
   9  chr9_44418135     AAsi    A    G        0      0        2 
   9  chr9_44418135     AKia    A    G        0      0        2 
   9  chr9_44418135     AOna    A    G        0      0        2 
   9  chr9_44418135     ASom    A    G        0      0        2 
   9  chr9_44418135     HCab    A    G        1      2        2 
   9  chr9_44418135     HPrz    A    G        1      2        2 
   9  chr9_44418135     ZBoe    A    G        0      0        2 
   9  chr9_44418135     ZGre    A    G        0      0        2 
   9  chr9_44418135     ZHar    A    G        0      0        2 
   9  chr9_44418135   Sample    A    G        0      0        2 
   9  chr9_44426825     AAsi    A    G        0      0        2 
   9  chr9_44426825     AKia    A    G        0      0        2 
   9  chr9_44426825     AOna    A    G        0      0        2 
   9  chr9_44426825     ASom    A    G        0      0        2 
   9  chr9_44426825     HCab    A    G        1      2        2 
   9  chr9_44426825     HPrz    A    G        1      2        2 
   9  chr9_44426825     ZBoe    A    G        0      0        2 
   9  chr9_44426825     ZGre    A    G        0      0        2 
   9  chr9_44426825     ZHar    A    G        0      0        2 
   9  chr9_44426825   Sample    A    G        0      0        2 
   9  chr9_44437571     AAsi    C    G        0      0        2 
   9  chr9_44437571     AKia    C    G        0      0        2 
   9  chr9_44437571     AOna    C    G        0      0        2 
   9  chr9_44437571     ASom    C    G        0      0        2 
   9  chr9_44437571     HCab    C    G        0      0        2 
   9  chr9_44437571     HPrz    C    G        0      0        2 
   9  chr9_44437571     ZBoe    C    G        0      0        2 
   9  chr9_44437571     ZGre    C    G        0      0        2 
   9  chr9_44437571     ZHar    C    G        1      2        2 
   9  chr9_44437571   Sample    C    G        0      0        2 
   9  chr9_44438725     AAsi    T    A        0      0        2 
   9  chr9_44438725     AKia    T    A        0      0        2 
   9  chr9_44438725     AOna    T    A        0      0        2 
   9  chr9_44438725     ASom    T    A        0      0        2 
   9  chr9_44438725     HCab    T    A        1      2        2 
   9  chr9_44438725     HPrz    T    A        1      2        2 
   9  chr9_44438725     ZBoe    T    A        0      0        2 
   9  chr9_44438725     ZGre    T    A        0      0        2 
   9  chr9_44438725     ZHar    T    A        0      0        2 
   9  chr9_44438725   Sample    T    A        0      0        2 
   9  chr9_44442464     AAsi    C    T        0      0        2 
   9  chr9_44442464     AKia    C    T        0      0        2 
   9  chr9_44442464     AOna    C    T        0      0        2 
   9  chr9_44442464     ASom    C    T        0      0        2 
   9  chr9_44442464     HCab    C    T        0      0        2 
   9  chr9_44442464     HPrz    C    T        0      0        2 
   9  chr9_44442464     ZBoe    C    T        1      2        2 
   9  chr9_44442464     ZGre    C    T        1      2        2 
   9  chr9_44442464     ZHar    C    T        0      0        2 
   9  chr9_44442464   Sample    C    T        0      0        2 
   9  chr9_44444133     AAsi    A    G        0      0        2 
   9  chr9_44444133     AKia    A    G        0      0        2 
   9  chr9_44444133     AOna    A    G        0      0        2 
   9  chr9_44444133     ASom    A    G        0      0        2 
   9  chr9_44444133     HCab    A    G        0      0        2 
   9  chr9_44444133     HPrz    A    G        0      0        2 
   9  chr9_44444133     ZBoe    A    G        0      0        2 
   9  chr9_44444133     ZGre    A    G        0      0        2 
   9  chr9_44444133     ZHar    A    G      0.5      1        2 
   9  chr9_44444133   Sample    A    G        0      0        2 
   9  chr9_44456361     AAsi    T    C        1      2        2 
   9  chr9_44456361     AKia    T    C        0      0        2 
   9  chr9_44456361     AOna    T    C        0      0        2 
   9  chr9_44456361     ASom    T    C        0      0        2 
   9  chr9_44456361     HCab    T    C        0      0        2 
   9  chr9_44456361     HPrz    T    C        0      0        2 
   9  chr9_44456361     ZBoe    T    C        0      0        2 
   9  chr9_44456361     ZGre    T    C        0      0        2 
   9  chr9_44456361     ZHar    T    C        0      0        2 
   9  chr9_44456361   Sample    T    C        1      2        2 
   9  chr9_44461693     AAsi    A    C        1      2        2 
   9  chr9_44461693     AKia    A    C        0      0        2 
   9  chr9_44461693     AOna    A    C        0      0        2 
   9  chr9_44461693     ASom    A    C        1      2        2 
   9  chr9_44461693     HCab    A    C        0      0        2 
   9  chr9_44461693     HPrz    A    C        0      0        2 
   9  chr9_44461693     ZBoe    A    C        0      0        2 
   9  chr9_44461693     ZGre    A    C        0      0        2 
   9  chr9_44461693     ZHar    A    C        0      0        2 
   9  chr9_44461693   Sample    A    C        1      2        2 
   9  chr9_44462433     AAsi    A    G        0      0        2 
   9  chr9_44462433     AKia    A    G        0      0        2 
   9  chr9_44462433     AOna    A    G      0.5      1        2 
   9  chr9_44462433     ASom    A    G        0      0        2 
   9  chr9_44462433     HCab    A    G      0.5      1        2 
   9  chr9_44462433     HPrz    A    G      0.5      1        2 
   9  chr9_44462433     ZBoe    A    G        0      0        2 
   9  chr9_44462433     ZGre    A    G        0      0        2 
   9  chr9_44462433     ZHar    A    G        0      0        2 
   9  chr9_44462433   Sample    A    G        0      0        2 
   9  chr9_44476098     AAsi    G    A        0      0        2 
   9  chr9_44476098     AKia    G    A        0      0        2 
   9  chr9_44476098     AOna    G    A        0      0        2 
   9  chr9_44476098     ASom    G    A        0      0        2 
   9  chr9_44476098     HCab    G    A        0      0        2 
   9  chr9_44476098     HPrz    G    A        0      0        2 
   9  chr9_44476098     ZBoe    G    A        0      0        2 
   9  chr9_44476098     ZGre    G    A        1      2        2 
   9  chr9_44476098     ZHar    G    A        0      0        2 
   9  chr9_44476098   Sample    G    A        0      0        2 
   9  chr9_44489145     AAsi    C    T        0      0        2 
   9  chr9_44489145     AKia    C    T        1      2        2 
   9  chr9_44489145     AOna    C    T        1      2        2 
   9  chr9_44489145     ASom    C    T        0      0        2 
   9  chr9_44489145     HCab    C    T        0      0        2 
   9  chr9_44489145     HPrz    C    T        0      0        2 
   9  chr9_44489145     ZBoe    C    T        0      0        2 
   9  chr9_44489145     ZGre    C    T        0      0        2 
   9  chr9_44489145     ZHar    C    T        0      0        2 
   9  chr9_44489145   Sample    C    T        0      0        2 
   9  chr9_44491670     AAsi    C    A        0      0        2 
   9  chr9_44491670     AKia    C    A        0      0        2 
   9  chr9_44491670     AOna    C    A        0      0        2 
   9  chr9_44491670     ASom    C    A        0      0        2 
   9  chr9_44491670     HCab    C    A        0      0        2 
   9  chr9_44491670     HPrz    C    A        0      0        2 
   9  chr9_44491670     ZBoe    C    A        0      0        2 
   9  chr9_44491670     ZGre    C    A        0      0        2 
   9  chr9_44491670     ZHar    C    A      0.5      1        2 
   9  chr9_44491670   Sample    C    A        0      0        2 
   9  chr9_44494485     AAsi    A    G        0      0        2 
   9  chr9_44494485     AKia    A    G        0      0        2 
   9  chr9_44494485     AOna    A    G        0      0        2 
   9  chr9_44494485     ASom    A    G        0      0        2 
   9  chr9_44494485     HCab    A    G        0      0        2 
   9  chr9_44494485     HPrz    A    G      0.5      1        2 
   9  chr9_44494485     ZBoe    A    G        0      0        2 
   9  chr9_44494485     ZGre    A    G        0      0        2 
   9  chr9_44494485     ZHar    A    G        0      0        2 
   9  chr9_44494485   Sample    A    G        0      0        2 
   9  chr9_44497759     AAsi    C    T        0      0        2 
   9  chr9_44497759     AKia    C    T        0      0        2 
   9  chr9_44497759     AOna    C    T        0      0        2 
   9  chr9_44497759     ASom    C    T        0      0        2 
   9  chr9_44497759     HCab    C    T        1      2        2 
   9  chr9_44497759     HPrz    C    T        1      2        2 
   9  chr9_44497759     ZBoe    C    T        0      0        2 
   9  chr9_44497759     ZGre    C    T        0      0        2 
   9  chr9_44497759     ZHar    C    T        0      0        2 
   9  chr9_44497759   Sample    C    T        0      0        2 
   9  chr9_44500667     AAsi    T    C        0      0        2 
   9  chr9_44500667     AKia    T    C        0      0        2 
   9  chr9_44500667     AOna    T    C        0      0        2 
   9  chr9_44500667     ASom    T    C        0      0        2 
   9  chr9_44500667     HCab    T    C        0      0        2 
   9  chr9_44500667     HPrz    T    C        0      0        2 
   9  chr9_44500667     ZBoe    T    C        0      0        2 
   9  chr9_44500667     ZGre    T    C        0      0        2 
   9  chr9_44500667     ZHar    T    C        1      2        2 
   9  chr9_44500667   Sample    T    C        0      0        2 
   9  chr9_44504020     AAsi    T    C        0      0        2 
   9  chr9_44504020     AKia    T    C        0      0        2 
   9  chr9_44504020     AOna    T    C        0      0        2 
   9  chr9_44504020     ASom    T    C        0      0        2 
   9  chr9_44504020     HCab    T    C        0      0        2 
   9  chr9_44504020     HPrz    T    C        0      0        2 
   9  chr9_44504020     ZBoe    T    C        1      2        2 
   9  chr9_44504020     ZGre    T    C        1      2        2 
   9  chr9_44504020     ZHar    T    C        1      2        2 
   9  chr9_44504020   Sample    T    C        0      0        2 
   9  chr9_44504162     AAsi    C    T      0.5      1        2 
   9  chr9_44504162     AKia    C    T        0      0        2 
   9  chr9_44504162     AOna    C    T        0      0        2 
   9  chr9_44504162     ASom    C    T      0.5      1        2 
   9  chr9_44504162     HCab    C    T        0      0        2 
   9  chr9_44504162     HPrz    C    T        0      0        2 
   9  chr9_44504162     ZBoe    C    T        0      0        2 
   9  chr9_44504162     ZGre    C    T        0      0        2 
   9  chr9_44504162     ZHar    C    T        0      0        2 
   9  chr9_44504162   Sample    C    T        1      2        2 
   9  chr9_44509374     AAsi    T    C        0      0        2 
   9  chr9_44509374     AKia    T    C        0      0        2 
   9  chr9_44509374     AOna    T    C        0      0        2 
   9  chr9_44509374     ASom    T    C        0      0        2 
   9  chr9_44509374     HCab    T    C        0      0        2 
   9  chr9_44509374     HPrz    T    C        0      0        2 
   9  chr9_44509374     ZBoe    T    C        0      0        2 
   9  chr9_44509374     ZGre    T    C        0      0        2 
   9  chr9_44509374     ZHar    T    C        1      2        2 
   9  chr9_44509374   Sample    T    C        0      0        2 
   9  chr9_44510458     AAsi    G    T        0      0        2 
   9  chr9_44510458     AKia    G    T        0      0        2 
   9  chr9_44510458     AOna    G    T        0      0        2 
   9  chr9_44510458     ASom    G    T        0      0        2 
   9  chr9_44510458     HCab    G    T        0      0        2 
   9  chr9_44510458     HPrz    G    T        0      0        2 
   9  chr9_44510458     ZBoe    G    T        0      0        2 
   9  chr9_44510458     ZGre    G    T      0.5      1        2 
   9  chr9_44510458     ZHar    G    T        0      0        2 
   9  chr9_44510458   Sample    G    T        0      0        2 
   9  chr9_44511879     AAsi    A    G        0      0        2 
   9  chr9_44511879     AKia    A    G        0      0        2 
   9  chr9_44511879     AOna    A    G        0      0        2 
   9  chr9_44511879     ASom    A    G        0      0        2 
   9  chr9_44511879     HCab    A    G        0      0        2 
   9  chr9_44511879     HPrz    A    G        0      0        2 
   9  chr9_44511879     ZBoe    A    G        0      0        2 
   9  chr9_44511879     ZGre    A    G        0      0        2 
   9  chr9_44511879     ZHar    A    G      0.5      1        2 
   9  chr9_44511879   Sample    A    G        0      0        2 
   9  chr9_44514556     AAsi    G    T        0      0        2 
   9  chr9_44514556     AKia    G    T      0.5      1        2 
   9  chr9_44514556     AOna    G    T        0      0        2 
   9  chr9_44514556     ASom    G    T        0      0        2 
   9  chr9_44514556     HCab    G    T        0      0        2 
   9  chr9_44514556     HPrz    G    T        0      0        2 
   9  chr9_44514556     ZBoe    G    T        0      0        2 
   9  chr9_44514556     ZGre    G    T        0      0        2 
   9  chr9_44514556     ZHar    G    T        0      0        2 
   9  chr9_44514556   Sample    G    T        0      0        2 
   9  chr9_44526250     AAsi    C    A        1      2        2 
   9  chr9_44526250     AKia    C    A        0      0        2 
   9  chr9_44526250     AOna    C    A        0      0        2 
   9  chr9_44526250     ASom    C    A        1      2        2 
   9  chr9_44526250     HCab    C    A        0      0        2 
   9  chr9_44526250     HPrz    C    A        0      0        2 
   9  chr9_44526250     ZBoe    C    A        0      0        2 
   9  chr9_44526250     ZGre    C    A        0      0        2 
   9  chr9_44526250     ZHar    C    A        0      0        2 
   9  chr9_44526250   Sample    C    A        1      2        2 
   9  chr9_44527026     AAsi    A    G        0      0        2 
   9  chr9_44527026     AKia    A    G        0      0        2 
   9  chr9_44527026     AOna    A    G      0.5      1        2 
   9  chr9_44527026     ASom    A    G        0      0        2 
   9  chr9_44527026     HCab    A    G        1      2        2 
   9  chr9_44527026     HPrz    A    G        1      2        2 
   9  chr9_44527026     ZBoe    A    G        1      2        2 
   9  chr9_44527026     ZGre    A    G        1      2        2 
   9  chr9_44527026     ZHar    A    G        0      0        2 
   9  chr9_44527026   Sample    A    G        0      0        2 
   9  chr9_44528048     AAsi    C    G        0      0        2 
   9  chr9_44528048     AKia    C    G        0      0        2 
   9  chr9_44528048     AOna    C    G        0      0        2 
   9  chr9_44528048     ASom    C    G        0      0        2 
   9  chr9_44528048     HCab    C    G      0.5      1        2 
   9  chr9_44528048     HPrz    C    G        0      0        2 
   9  chr9_44528048     ZBoe    C    G        0      0        2 
   9  chr9_44528048     ZGre    C    G        0      0        2 
   9  chr9_44528048     ZHar    C    G        0      0        2 
   9  chr9_44528048   Sample    C    G        0      0        2 
   9  chr9_44531982     AAsi    G    A      0.5      1        2 
   9  chr9_44531982     AKia    G    A        0      0        2 
   9  chr9_44531982     AOna    G    A        0      0        2 
   9  chr9_44531982     ASom    G    A        1      2        2 
   9  chr9_44531982     HCab    G    A        0      0        2 
   9  chr9_44531982     HPrz    G    A        0      0        2 
   9  chr9_44531982     ZBoe    G    A        0      0        2 
   9  chr9_44531982     ZGre    G    A        0      0        2 
   9  chr9_44531982     ZHar    G    A        0      0        2 
   9  chr9_44531982   Sample    G    A        0      0        2 
   9  chr9_44534810     AAsi    G    A        0      0        2 
   9  chr9_44534810     AKia    G    A        0      0        2 
   9  chr9_44534810     AOna    G    A        0      0        2 
   9  chr9_44534810     ASom    G    A        0      0        2 
   9  chr9_44534810     HCab    G    A        1      2        2 
   9  chr9_44534810     HPrz    G    A        1      2        2 
   9  chr9_44534810     ZBoe    G    A        0      0        2 
   9  chr9_44534810     ZGre    G    A        0      0        2 
   9  chr9_44534810     ZHar    G    A        0      0        2 
   9  chr9_44534810   Sample    G    A        0      0        2 
   9  chr9_44537935     AAsi    G    A        0      0        2 
   9  chr9_44537935     AKia    G    A        0      0        2 
   9  chr9_44537935     AOna    G    A        0      0        2 
   9  chr9_44537935     ASom    G    A        0      0        2 
   9  chr9_44537935     HCab    G    A        1      2        2 
   9  chr9_44537935     HPrz    G    A        0      0        2 
   9  chr9_44537935     ZBoe    G    A        0      0        2 
   9  chr9_44537935     ZGre    G    A        0      0        2 
   9  chr9_44537935     ZHar    G    A        0      0        2 
   9  chr9_44537935   Sample    G    A        0      0        2 
   9  chr9_44541619     AAsi    T    C        0      0        2 
   9  chr9_44541619     AKia    T    C      0.5      1        2 
   9  chr9_44541619     AOna    T    C        0      0        2 
   9  chr9_44541619     ASom    T    C        0      0        2 
   9  chr9_44541619     HCab    T    C        0      0        2 
   9  chr9_44541619     HPrz    T    C        0      0        2 
   9  chr9_44541619     ZBoe    T    C        0      0        2 
   9  chr9_44541619     ZGre    T    C        0      0        2 
   9  chr9_44541619     ZHar    T    C        0      0        2 
   9  chr9_44541619   Sample    T    C        0      0        2 
   9  chr9_44558332     AAsi    T    C        0      0        2 
   9  chr9_44558332     AKia    T    C        0      0        2 
   9  chr9_44558332     AOna    T    C        0      0        2 
   9  chr9_44558332     ASom    T    C        0      0        2 
   9  chr9_44558332     HCab    T    C      0.5      1        2 
   9  chr9_44558332     HPrz    T    C        0      0        2 
   9  chr9_44558332     ZBoe    T    C        0      0        2 
   9  chr9_44558332     ZGre    T    C        0      0        2 
   9  chr9_44558332     ZHar    T    C        0      0        2 
   9  chr9_44558332   Sample    T    C        0      0        2 
   9  chr9_44563589     AAsi    A    G        0      0        2 
   9  chr9_44563589     AKia    A    G        0      0        2 
   9  chr9_44563589     AOna    A    G        0      0        2 
   9  chr9_44563589     ASom    A    G        0      0        2 
   9  chr9_44563589     HCab    A    G        0      0        2 
   9  chr9_44563589     HPrz    A    G        0      0        2 
   9  chr9_44563589     ZBoe    A    G        0      0        2 
   9  chr9_44563589     ZGre    A    G        0      0        2 
   9  chr9_44563589     ZHar    A    G        1      2        2 
   9  chr9_44563589   Sample    A    G        0      0        2 
   9  chr9_44566343     AAsi    C    T        0      0        2 
   9  chr9_44566343     AKia    C    T        0      0        2 
   9  chr9_44566343     AOna    C    T        0      0        2 
   9  chr9_44566343     ASom    C    T        0      0        2 
   9  chr9_44566343     HCab    C    T        0      0        2 
   9  chr9_44566343     HPrz    C    T        0      0        2 
   9  chr9_44566343     ZBoe    C    T        0      0        2 
   9  chr9_44566343     ZGre    C    T        1      2        2 
   9  chr9_44566343     ZHar    C    T        0      0        2 
   9  chr9_44566343   Sample    C    T        0      0        2 
   9  chr9_44569820     AAsi    G    A        0      0        2 
   9  chr9_44569820     AKia    G    A        0      0        2 
   9  chr9_44569820     AOna    G    A      0.5      1        2 
   9  chr9_44569820     ASom    G    A        0      0        2 
   9  chr9_44569820     HCab    G    A        0      0        2 
   9  chr9_44569820     HPrz    G    A        0      0        2 
   9  chr9_44569820     ZBoe    G    A        0      0        2 
   9  chr9_44569820     ZGre    G    A        0      0        2 
   9  chr9_44569820     ZHar    G    A        0      0        2 
   9  chr9_44569820   Sample    G    A        0      0        2 
   9  chr9_44571294     AAsi    A    G        0      0        2 
   9  chr9_44571294     AKia    A    G        0      0        2 
   9  chr9_44571294     AOna    A    G        0      0        2 
   9  chr9_44571294     ASom    A    G        0      0        2 
   9  chr9_44571294     HCab    A    G        1      2        2 
   9  chr9_44571294     HPrz    A    G        1      2        2 
   9  chr9_44571294     ZBoe    A    G        0      0        2 
   9  chr9_44571294     ZGre    A    G        0      0        2 
   9  chr9_44571294     ZHar    A    G        0      0        2 
   9  chr9_44571294   Sample    A    G        0      0        2 
   9  chr9_44575305     AAsi    G    T        0      0        2 
   9  chr9_44575305     AKia    G    T        0      0        2 
   9  chr9_44575305     AOna    G    T        0      0        2 
   9  chr9_44575305     ASom    G    T        0      0        2 
   9  chr9_44575305     HCab    G    T        0      0        2 
   9  chr9_44575305     HPrz    G    T        0      0        2 
   9  chr9_44575305     ZBoe    G    T        0      0        2 
   9  chr9_44575305     ZGre    G    T        1      2        2 
   9  chr9_44575305     ZHar    G    T        0      0        2 
   9  chr9_44575305   Sample    G    T        0      0        2 
   9  chr9_44587993     AAsi    C    G        0      0        2 
   9  chr9_44587993     AKia    C    G        0      0        2 
   9  chr9_44587993     AOna    C    G        0      0        2 
   9  chr9_44587993     ASom    C    G        0      0        2 
   9  chr9_44587993     HCab    C    G        0      0        2 
   9  chr9_44587993     HPrz    C    G        0      0        2 
   9  chr9_44587993     ZBoe    C    G        0      0        2 
   9  chr9_44587993     ZGre    C    G        0      0        2 
   9  chr9_44587993     ZHar    C    G      0.5      1        2 
   9  chr9_44587993   Sample    C    G        0      0        2 
   9  chr9_44590880     AAsi    G    T        0      0        2 
   9  chr9_44590880     AKia    G    T        0      0        2 
   9  chr9_44590880     AOna    G    T        0      0        2 
   9  chr9_44590880     ASom    G    T        0      0        2 
   9  chr9_44590880     HCab    G    T        0      0        2 
   9  chr9_44590880     HPrz    G    T        0      0        2 
   9  chr9_44590880     ZBoe    G    T        1      2        2 
   9  chr9_44590880     ZGre    G    T        0      0        2 
   9  chr9_44590880     ZHar    G    T        0      0        2 
   9  chr9_44590880   Sample    G    T        0      0        2 
   9  chr9_44591215     AAsi    C    T        0      0        2 
   9  chr9_44591215     AKia    C    T        0      0        2 
   9  chr9_44591215     AOna    C    T        0      0        2 
   9  chr9_44591215     ASom    C    T        0      0        2 
   9  chr9_44591215     HCab    C    T      0.5      1        2 
   9  chr9_44591215     HPrz    C    T        0      0        2 
   9  chr9_44591215     ZBoe    C    T        0      0        2 
   9  chr9_44591215     ZGre    C    T        0      0        2 
   9  chr9_44591215     ZHar    C    T        0      0        2 
   9  chr9_44591215   Sample    C    T        0      0        2 
   9  chr9_44595327     AAsi    C    T      0.5      1        2 
   9  chr9_44595327     AKia    C    T        0      0        2 
   9  chr9_44595327     AOna    C    T        0      0        2 
   9  chr9_44595327     ASom    C    T        0      0        2 
   9  chr9_44595327     HCab    C    T        0      0        2 
   9  chr9_44595327     HPrz    C    T        0      0        2 
   9  chr9_44595327     ZBoe    C    T        0      0        2 
   9  chr9_44595327     ZGre    C    T        0      0        2 
   9  chr9_44595327     ZHar    C    T        0      0        2 
   9  chr9_44595327   Sample    C    T        0      0        2 
   9  chr9_44605567     AAsi    C    T        0      0        2 
   9  chr9_44605567     AKia    C    T        0      0        2 
   9  chr9_44605567     AOna    C    T        0      0        2 
   9  chr9_44605567     ASom    C    T        0      0        2 
   9  chr9_44605567     HCab    C    T        0      0        2 
   9  chr9_44605567     HPrz    C    T        0      0        2 
   9  chr9_44605567     ZBoe    C    T        1      2        2 
   9  chr9_44605567     ZGre    C    T        0      0        2 
   9  chr9_44605567     ZHar    C    T        1      2        2 
   9  chr9_44605567   Sample    C    T        0      0        2 
   9  chr9_44606238     AAsi    C    A        0      0        2 
   9  chr9_44606238     AKia    C    A        0      0        2 
   9  chr9_44606238     AOna    C    A        0      0        2 
   9  chr9_44606238     ASom    C    A      0.5      1        2 
   9  chr9_44606238     HCab    C    A        0      0        2 
   9  chr9_44606238     HPrz    C    A        0      0        2 
   9  chr9_44606238     ZBoe    C    A        0      0        2 
   9  chr9_44606238     ZGre    C    A        0      0        2 
   9  chr9_44606238     ZHar    C    A        0      0        2 
   9  chr9_44606238   Sample    C    A        0      0        2 
   9  chr9_44606886     AAsi    C    T      0.5      1        2 
   9  chr9_44606886     AKia    C    T        0      0        2 
   9  chr9_44606886     AOna    C    T        0      0        2 
   9  chr9_44606886     ASom    C    T      0.5      1        2 
   9  chr9_44606886     HCab    C    T        0      0        2 
   9  chr9_44606886     HPrz    C    T        0      0        2 
   9  chr9_44606886     ZBoe    C    T        0      0        2 
   9  chr9_44606886     ZGre    C    T        0      0        2 
   9  chr9_44606886     ZHar    C    T        0      0        2 
   9  chr9_44606886   Sample    C    T        0      0        2 
   9  chr9_44608489     AAsi    G    C        0      0        2 
   9  chr9_44608489     AKia    G    C        0      0        2 
   9  chr9_44608489     AOna    G    C        0      0        2 
   9  chr9_44608489     ASom    G    C        0      0        2 
   9  chr9_44608489     HCab    G    C        0      0        2 
   9  chr9_44608489     HPrz    G    C        0      0        2 
   9  chr9_44608489     ZBoe    G    C        0      0        2 
   9  chr9_44608489     ZGre    G    C        0      0        2 
   9  chr9_44608489     ZHar    G    C        1      2        2 
   9  chr9_44608489   Sample    G    C        0      0        2 
   9  chr9_44623037     AAsi    T    C        0      0        2 
   9  chr9_44623037     AKia    T    C        0      0        2 
   9  chr9_44623037     AOna    T    C        0      0        2 
   9  chr9_44623037     ASom    T    C        0      0        2 
   9  chr9_44623037     HCab    T    C        1      2        2 
   9  chr9_44623037     HPrz    T    C        1      2        2 
   9  chr9_44623037     ZBoe    T    C        0      0        2 
   9  chr9_44623037     ZGre    T    C        0      0        2 
   9  chr9_44623037     ZHar    T    C        0      0        2 
   9  chr9_44623037   Sample    T    C        0      0        2 
   9  chr9_44626899     AAsi    G    A        0      0        2 
   9  chr9_44626899     AKia    G    A        0      0        2 
   9  chr9_44626899     AOna    G    A        0      0        2 
   9  chr9_44626899     ASom    G    A        0      0        2 
   9  chr9_44626899     HCab    G    A        0      0        2 
   9  chr9_44626899     HPrz    G    A        0      0        2 
   9  chr9_44626899     ZBoe    G    A        0      0        2 
   9  chr9_44626899     ZGre    G    A      0.5      1        2 
   9  chr9_44626899     ZHar    G    A        0      0        2 
   9  chr9_44626899   Sample    G    A        0      0        2 
   9  chr9_44628363     AAsi    A    G      0.5      1        2 
   9  chr9_44628363     AKia    A    G        0      0        2 
   9  chr9_44628363     AOna    A    G        0      0        2 
   9  chr9_44628363     ASom    A    G        0      0        2 
   9  chr9_44628363     HCab    A    G        1      2        2 
   9  chr9_44628363     HPrz    A    G        1      2        2 
   9  chr9_44628363     ZBoe    A    G        0      0        2 
   9  chr9_44628363     ZGre    A    G        0      0        2 
   9  chr9_44628363     ZHar    A    G        0      0        2 
   9  chr9_44628363   Sample    A    G        1      2        2 
   9  chr9_44633179     AAsi    C    A        0      0        2 
   9  chr9_44633179     AKia    C    A        0      0        2 
   9  chr9_44633179     AOna    C    A        0      0        2 
   9  chr9_44633179     ASom    C    A        0      0        2 
   9  chr9_44633179     HCab    C    A        0      0        2 
   9  chr9_44633179     HPrz    C    A        0      0        2 
   9  chr9_44633179     ZBoe    C    A        1      2        2 
   9  chr9_44633179     ZGre    C    A        1      2        2 
   9  chr9_44633179     ZHar    C    A        0      0        2 
   9  chr9_44633179   Sample    C    A        0      0        2 
   9  chr9_44651317     AAsi    G    A        0      0        2 
   9  chr9_44651317     AKia    G    A        0      0        2 
   9  chr9_44651317     AOna    G    A        0      0        2 
   9  chr9_44651317     ASom    G    A        0      0        2 
   9  chr9_44651317     HCab    G    A        1      2        2 
   9  chr9_44651317     HPrz    G    A        1      2        2 
   9  chr9_44651317     ZBoe    G    A        0      0        2 
   9  chr9_44651317     ZGre    G    A        0      0        2 
   9  chr9_44651317     ZHar    G    A        0      0        2 
   9  chr9_44651317   Sample    G    A        0      0        2 
   9  chr9_44651806     AAsi    G    T        0      0        2 
   9  chr9_44651806     AKia    G    T        0      0        2 
   9  chr9_44651806     AOna    G    T        0      0        2 
   9  chr9_44651806     ASom    G    T        0      0        2 
   9  chr9_44651806     HCab    G    T        0      0        2 
   9  chr9_44651806     HPrz    G    T        0      0        2 
   9  chr9_44651806     ZBoe    G    T        0      0        2 
   9  chr9_44651806     ZGre    G    T        0      0        2 
   9  chr9_44651806     ZHar    G    T        1      2        2 
   9  chr9_44651806   Sample    G    T        0      0        2 
   9  chr9_44657508     AAsi    T    C        0      0        2 
   9  chr9_44657508     AKia    T    C      0.5      1        2 
   9  chr9_44657508     AOna    T    C        1      2        2 
   9  chr9_44657508     ASom    T    C        0      0        2 
   9  chr9_44657508     HCab    T    C        0      0        2 
   9  chr9_44657508     HPrz    T    C        0      0        2 
   9  chr9_44657508     ZBoe    T    C        0      0        2 
   9  chr9_44657508     ZGre    T    C        0      0        2 
   9  chr9_44657508     ZHar    T    C        0      0        2 
   9  chr9_44657508   Sample    T    C        0      0        2 
   9  chr9_44664918     AAsi    T    C        0      0        2 
   9  chr9_44664918     AKia    T    C      0.5      1        2 
   9  chr9_44664918     AOna    T    C        0      0        2 
   9  chr9_44664918     ASom    T    C        0      0        2 
   9  chr9_44664918     HCab    T    C        0      0        2 
   9  chr9_44664918     HPrz    T    C        0      0        2 
   9  chr9_44664918     ZBoe    T    C        0      0        2 
   9  chr9_44664918     ZGre    T    C        0      0        2 
   9  chr9_44664918     ZHar    T    C        0      0        2 
   9  chr9_44664918   Sample    T    C        0      0        2 
   9  chr9_44667136     AAsi    G    A        0      0        2 
   9  chr9_44667136     AKia    G    A      0.5      1        2 
   9  chr9_44667136     AOna    G    A        0      0        2 
   9  chr9_44667136     ASom    G    A        0      0        2 
   9  chr9_44667136     HCab    G    A        0      0        2 
   9  chr9_44667136     HPrz    G    A        0      0        2 
   9  chr9_44667136     ZBoe    G    A        0      0        2 
   9  chr9_44667136     ZGre    G    A        0      0        2 
   9  chr9_44667136     ZHar    G    A        0      0        2 
   9  chr9_44667136   Sample    G    A        0      0        2 
   9  chr9_44668618     AAsi    T    C        0      0        2 
   9  chr9_44668618     AKia    T    C        0      0        2 
   9  chr9_44668618     AOna    T    C        0      0        2 
   9  chr9_44668618     ASom    T    C        0      0        2 
   9  chr9_44668618     HCab    T    C        1      2        2 
   9  chr9_44668618     HPrz    T    C        1      2        2 
   9  chr9_44668618     ZBoe    T    C        0      0        2 
   9  chr9_44668618     ZGre    T    C        0      0        2 
   9  chr9_44668618     ZHar    T    C        0      0        2 
   9  chr9_44668618   Sample    T    C        0      0        2 
   9  chr9_44675169     AAsi    G    A        0      0        2 
   9  chr9_44675169     AKia    G    A        0      0        2 
   9  chr9_44675169     AOna    G    A        0      0        2 
   9  chr9_44675169     ASom    G    A        0      0        2 
   9  chr9_44675169     HCab    G    A        1      2        2 
   9  chr9_44675169     HPrz    G    A        1      2        2 
   9  chr9_44675169     ZBoe    G    A        0      0        2 
   9  chr9_44675169     ZGre    G    A        0      0        2 
   9  chr9_44675169     ZHar    G    A        0      0        2 
   9  chr9_44675169   Sample    G    A        0      0        2 
   9  chr9_44676944     AAsi    G    C        0      0        2 
   9  chr9_44676944     AKia    G    C        0      0        2 
   9  chr9_44676944     AOna    G    C        0      0        2 
   9  chr9_44676944     ASom    G    C        0      0        2 
   9  chr9_44676944     HCab    G    C        0      0        2 
   9  chr9_44676944     HPrz    G    C        0      0        2 
   9  chr9_44676944     ZBoe    G    C        0      0        2 
   9  chr9_44676944     ZGre    G    C      0.5      1        2 
   9  chr9_44676944     ZHar    G    C        0      0        2 
   9  chr9_44676944   Sample    G    C        0      0        2 
   9  chr9_44680249     AAsi    C    A        0      0        2 
   9  chr9_44680249     AKia    C    A        0      0        2 
   9  chr9_44680249     AOna    C    A        0      0        2 
   9  chr9_44680249     ASom    C    A        1      2        2 
   9  chr9_44680249     HCab    C    A        0      0        2 
   9  chr9_44680249     HPrz    C    A        0      0        2 
   9  chr9_44680249     ZBoe    C    A        0      0        2 
   9  chr9_44680249     ZGre    C    A        0      0        2 
   9  chr9_44680249     ZHar    C    A        0      0        2 
   9  chr9_44680249   Sample    C    A        0      0        2 
   9  chr9_44683349     AAsi    G    A        0      0        2 
   9  chr9_44683349     AKia    G    A        0      0        2 
   9  chr9_44683349     AOna    G    A        0      0        2 
   9  chr9_44683349     ASom    G    A        0      0        2 
   9  chr9_44683349     HCab    G    A        1      2        2 
   9  chr9_44683349     HPrz    G    A        1      2        2 
   9  chr9_44683349     ZBoe    G    A        0      0        2 
   9  chr9_44683349     ZGre    G    A        0      0        2 
   9  chr9_44683349     ZHar    G    A        0      0        2 
   9  chr9_44683349   Sample    G    A        0      0        2 
   9  chr9_44702531     AAsi    G    T        0      0        2 
   9  chr9_44702531     AKia    G    T        0      0        2 
   9  chr9_44702531     AOna    G    T        0      0        2 
   9  chr9_44702531     ASom    G    T        0      0        2 
   9  chr9_44702531     HCab    G    T        0      0        2 
   9  chr9_44702531     HPrz    G    T        0      0        2 
   9  chr9_44702531     ZBoe    G    T        0      0        2 
   9  chr9_44702531     ZGre    G    T        0      0        2 
   9  chr9_44702531     ZHar    G    T      0.5      1        2 
   9  chr9_44702531   Sample    G    T        0      0        2 
   9  chr9_44711218     AAsi    T    C        0      0        2 
   9  chr9_44711218     AKia    T    C        0      0        2 
   9  chr9_44711218     AOna    T    C        0      0        2 
   9  chr9_44711218     ASom    T    C        0      0        2 
   9  chr9_44711218     HCab    T    C        1      2        2 
   9  chr9_44711218     HPrz    T    C        1      2        2 
   9  chr9_44711218     ZBoe    T    C        0      0        2 
   9  chr9_44711218     ZGre    T    C        0      0        2 
   9  chr9_44711218     ZHar    T    C        0      0        2 
   9  chr9_44711218   Sample    T    C        0      0        2 
   9  chr9_44721120     AAsi    C    T        0      0        2 
   9  chr9_44721120     AKia    C    T        0      0        2 
   9  chr9_44721120     AOna    C    T        0      0        2 
   9  chr9_44721120     ASom    C    T        0      0        2 
   9  chr9_44721120     HCab    C    T        0      0        2 
   9  chr9_44721120     HPrz    C    T        0      0        2 
   9  chr9_44721120     ZBoe    C    T      0.5      1        2 
   9  chr9_44721120     ZGre    C    T        0      0        2 
   9  chr9_44721120     ZHar    C    T        0      0        2 
   9  chr9_44721120   Sample    C    T        0      0        2 
   9  chr9_44726865     AAsi    A    G        0      0        2 
   9  chr9_44726865     AKia    A    G        0      0        2 
   9  chr9_44726865     AOna    A    G        0      0        2 
   9  chr9_44726865     ASom    A    G        0      0        2 
   9  chr9_44726865     HCab    A    G        0      0        2 
   9  chr9_44726865     HPrz    A    G        0      0        2 
   9  chr9_44726865     ZBoe    A    G        0      0        2 
   9  chr9_44726865     ZGre    A    G        0      0        2 
   9  chr9_44726865     ZHar    A    G      0.5      1        2 
   9  chr9_44726865   Sample    A    G        0      0        2 
   9  chr9_44737455     AAsi    A    C        0      0        2 
   9  chr9_44737455     AKia    A    C        0      0        2 
   9  chr9_44737455     AOna    A    C        0      0        2 
   9  chr9_44737455     ASom    A    C        0      0        2 
   9  chr9_44737455     HCab    A    C        0      0        2 
   9  chr9_44737455     HPrz    A    C        0      0        2 
   9  chr9_44737455     ZBoe    A    C        0      0        2 
   9  chr9_44737455     ZGre    A    C        0      0        2 
   9  chr9_44737455     ZHar    A    C        1      2        2 
   9  chr9_44737455   Sample    A    C        0      0        2 
   9  chr9_44739110     AAsi    T    C        0      0        2 
   9  chr9_44739110     AKia    T    C        0      0        2 
   9  chr9_44739110     AOna    T    C        0      0        2 
   9  chr9_44739110     ASom    T    C        0      0        2 
   9  chr9_44739110     HCab    T    C        0      0        2 
   9  chr9_44739110     HPrz    T    C        0      0        2 
   9  chr9_44739110     ZBoe    T    C        0      0        2 
   9  chr9_44739110     ZGre    T    C        1      2        2 
   9  chr9_44739110     ZHar    T    C        0      0        2 
   9  chr9_44739110   Sample    T    C        0      0        2 
   9  chr9_44739599     AAsi    T    G        0      0        2 
   9  chr9_44739599     AKia    T    G      0.5      1        2 
   9  chr9_44739599     AOna    T    G      0.5      1        2 
   9  chr9_44739599     ASom    T    G        0      0        2 
   9  chr9_44739599     HCab    T    G        0      0        2 
   9  chr9_44739599     HPrz    T    G        0      0        2 
   9  chr9_44739599     ZBoe    T    G        0      0        2 
   9  chr9_44739599     ZGre    T    G        0      0        2 
   9  chr9_44739599     ZHar    T    G        0      0        2 
   9  chr9_44739599   Sample    T    G        0      0        2 
   9  chr9_44752833     AAsi    C    G        0      0        2 
   9  chr9_44752833     AKia    C    G        0      0        2 
   9  chr9_44752833     AOna    C    G        0      0        2 
   9  chr9_44752833     ASom    C    G        0      0        2 
   9  chr9_44752833     HCab    C    G        1      2        2 
   9  chr9_44752833     HPrz    C    G        1      2        2 
   9  chr9_44752833     ZBoe    C    G        0      0        2 
   9  chr9_44752833     ZGre    C    G        0      0        2 
   9  chr9_44752833     ZHar    C    G        0      0        2 
   9  chr9_44752833   Sample    C    G        0      0        2 
   9  chr9_44755692     AAsi    C    T        0      0        2 
   9  chr9_44755692     AKia    C    T        0      0        2 
   9  chr9_44755692     AOna    C    T        0      0        2 
   9  chr9_44755692     ASom    C    T        0      0        2 
   9  chr9_44755692     HCab    C    T        1      2        2 
   9  chr9_44755692     HPrz    C    T        1      2        2 
   9  chr9_44755692     ZBoe    C    T        0      0        2 
   9  chr9_44755692     ZGre    C    T        0      0        2 
   9  chr9_44755692     ZHar    C    T        0      0        2 
   9  chr9_44755692   Sample    C    T        0      0        2 
   9  chr9_44758831     AAsi    G    A        0      0        2 
   9  chr9_44758831     AKia    G    A        0      0        2 
   9  chr9_44758831     AOna    G    A        0      0        2 
   9  chr9_44758831     ASom    G    A        0      0        2 
   9  chr9_44758831     HCab    G    A        0      0        2 
   9  chr9_44758831     HPrz    G    A        0      0        2 
   9  chr9_44758831     ZBoe    G    A        1      2        2 
   9  chr9_44758831     ZGre    G    A        0      0        2 
   9  chr9_44758831     ZHar    G    A        0      0        2 
   9  chr9_44758831   Sample    G    A        0      0        2 
   9  chr9_44761578     AAsi    G    A        0      0        2 
   9  chr9_44761578     AKia    G    A        0      0        2 
   9  chr9_44761578     AOna    G    A        0      0        2 
   9  chr9_44761578     ASom    G    A        0      0        2 
   9  chr9_44761578     HCab    G    A        0      0        2 
   9  chr9_44761578     HPrz    G    A        0      0        2 
   9  chr9_44761578     ZBoe    G    A        1      2        2 
   9  chr9_44761578     ZGre    G    A        0      0        2 
   9  chr9_44761578     ZHar    G    A        0      0        2 
   9  chr9_44761578   Sample    G    A        0      0        2 
   9  chr9_44763969     AAsi    C    T        0      0        2 
   9  chr9_44763969     AKia    C    T        0      0        2 
   9  chr9_44763969     AOna    C    T        0      0        2 
   9  chr9_44763969     ASom    C    T        0      0        2 
   9  chr9_44763969     HCab    C    T        1      2        2 
   9  chr9_44763969     HPrz    C    T        1      2        2 
   9  chr9_44763969     ZBoe    C    T        0      0        2 
   9  chr9_44763969     ZGre    C    T        0      0        2 
   9  chr9_44763969     ZHar    C    T        0      0        2 
   9  chr9_44763969   Sample    C    T        0      0        2 
   9  chr9_44766167     AAsi    G    A      0.5      1        2 
   9  chr9_44766167     AKia    G    A        0      0        2 
   9  chr9_44766167     AOna    G    A        0      0        2 
   9  chr9_44766167     ASom    G    A        0      0        2 
   9  chr9_44766167     HCab    G    A        0      0        2 
   9  chr9_44766167     HPrz    G    A        0      0        2 
   9  chr9_44766167     ZBoe    G    A        0      0        2 
   9  chr9_44766167     ZGre    G    A        0      0        2 
   9  chr9_44766167     ZHar    G    A        0      0        2 
   9  chr9_44766167   Sample    G    A        0      0        2 
   9  chr9_44776263     AAsi    A    G        0      0        2 
   9  chr9_44776263     AKia    A    G        0      0        2 
   9  chr9_44776263     AOna    A    G        0      0        2 
   9  chr9_44776263     ASom    A    G        0      0        2 
   9  chr9_44776263     HCab    A    G        0      0        2 
   9  chr9_44776263     HPrz    A    G        0      0        2 
   9  chr9_44776263     ZBoe    A    G      0.5      1        2 
   9  chr9_44776263     ZGre    A    G        0      0        2 
   9  chr9_44776263     ZHar    A    G        0      0        2 
   9  chr9_44776263   Sample    A    G        0      0        2 
   9  chr9_44793297     AAsi    A    G        0      0        2 
   9  chr9_44793297     AKia    A    G        0      0        2 
   9  chr9_44793297     AOna    A    G        0      0        2 
   9  chr9_44793297     ASom    A    G        0      0        2 
   9  chr9_44793297     HCab    A    G        1      2        2 
   9  chr9_44793297     HPrz    A    G        1      2        2 
   9  chr9_44793297     ZBoe    A    G        0      0        2 
   9  chr9_44793297     ZGre    A    G        0      0        2 
   9  chr9_44793297     ZHar    A    G        0      0        2 
   9  chr9_44793297   Sample    A    G        0      0        2 
   9  chr9_44800199     AAsi    C    T        0      0        2 
   9  chr9_44800199     AKia    C    T        0      0        2 
   9  chr9_44800199     AOna    C    T        0      0        2 
   9  chr9_44800199     ASom    C    T        0      0        2 
   9  chr9_44800199     HCab    C    T        0      0        2 
   9  chr9_44800199     HPrz    C    T        0      0        2 
   9  chr9_44800199     ZBoe    C    T      0.5      1        2 
   9  chr9_44800199     ZGre    C    T        0      0        2 
   9  chr9_44800199     ZHar    C    T        0      0        2 
   9  chr9_44800199   Sample    C    T        0      0        2 
   9  chr9_44805802     AAsi    C    T        0      0        2 
   9  chr9_44805802     AKia    C    T        0      0        2 
   9  chr9_44805802     AOna    C    T        0      0        2 
   9  chr9_44805802     ASom    C    T        0      0        2 
   9  chr9_44805802     HCab    C    T      0.5      1        2 
   9  chr9_44805802     HPrz    C    T      0.5      1        2 
   9  chr9_44805802     ZBoe    C    T        0      0        2 
   9  chr9_44805802     ZGre    C    T        0      0        2 
   9  chr9_44805802     ZHar    C    T        0      0        2 
   9  chr9_44805802   Sample    C    T        0      0        2 
   9  chr9_44808217     AAsi    G    A        0      0        2 
   9  chr9_44808217     AKia    G    A        0      0        2 
   9  chr9_44808217     AOna    G    A        0      0        2 
   9  chr9_44808217     ASom    G    A        0      0        2 
   9  chr9_44808217     HCab    G    A        0      0        2 
   9  chr9_44808217     HPrz    G    A        0      0        2 
   9  chr9_44808217     ZBoe    G    A        1      2        2 
   9  chr9_44808217     ZGre    G    A        1      2        2 
   9  chr9_44808217     ZHar    G    A        1      2        2 
   9  chr9_44808217   Sample    G    A        0      0        2 
   9  chr9_44811527     AAsi    A    G        0      0        2 
   9  chr9_44811527     AKia    A    G        0      0        2 
   9  chr9_44811527     AOna    A    G        0      0        2 
   9  chr9_44811527     ASom    A    G        0      0        2 
   9  chr9_44811527     HCab    A    G        0      0        2 
   9  chr9_44811527     HPrz    A    G        0      0        2 
   9  chr9_44811527     ZBoe    A    G        0      0        2 
   9  chr9_44811527     ZGre    A    G      0.5      1        2 
   9  chr9_44811527     ZHar    A    G        0      0        2 
   9  chr9_44811527   Sample    A    G        0      0        2 
   9  chr9_44812098     AAsi    A    G        1      2        2 
   9  chr9_44812098     AKia    A    G        0      0        2 
   9  chr9_44812098     AOna    A    G        0      0        2 
   9  chr9_44812098     ASom    A    G        1      2        2 
   9  chr9_44812098     HCab    A    G        0      0        2 
   9  chr9_44812098     HPrz    A    G        0      0        2 
   9  chr9_44812098     ZBoe    A    G        0      0        2 
   9  chr9_44812098     ZGre    A    G        0      0        2 
   9  chr9_44812098     ZHar    A    G        0      0        2 
   9  chr9_44812098   Sample    A    G        1      2        2 
   9  chr9_44831009     AAsi    C    A        0      0        2 
   9  chr9_44831009     AKia    C    A        0      0        2 
   9  chr9_44831009     AOna    C    A        0      0        2 
   9  chr9_44831009     ASom    C    A        0      0        2 
   9  chr9_44831009     HCab    C    A        1      2        2 
   9  chr9_44831009     HPrz    C    A        1      2        2 
   9  chr9_44831009     ZBoe    C    A        0      0        2 
   9  chr9_44831009     ZGre    C    A        0      0        2 
   9  chr9_44831009     ZHar    C    A        0      0        2 
   9  chr9_44831009   Sample    C    A        0      0        2 
   9  chr9_44833667     AAsi    T    C        0      0        2 
   9  chr9_44833667     AKia    T    C        0      0        2 
   9  chr9_44833667     AOna    T    C        0      0        2 
   9  chr9_44833667     ASom    T    C        0      0        2 
   9  chr9_44833667     HCab    T    C        0      0        2 
   9  chr9_44833667     HPrz    T    C        0      0        2 
   9  chr9_44833667     ZBoe    T    C        0      0        2 
   9  chr9_44833667     ZGre    T    C        0      0        2 
   9  chr9_44833667     ZHar    T    C        1      2        2 
   9  chr9_44833667   Sample    T    C        0      0        2 
   9  chr9_44835194     AAsi    T    A        0      0        2 
   9  chr9_44835194     AKia    T    A        0      0        2 
   9  chr9_44835194     AOna    T    A        0      0        2 
   9  chr9_44835194     ASom    T    A        0      0        2 
   9  chr9_44835194     HCab    T    A        1      2        2 
   9  chr9_44835194     HPrz    T    A        1      2        2 
   9  chr9_44835194     ZBoe    T    A        0      0        2 
   9  chr9_44835194     ZGre    T    A        0      0        2 
   9  chr9_44835194     ZHar    T    A        0      0        2 
   9  chr9_44835194   Sample    T    A        0      0        2 
   9  chr9_44840837     AAsi    C    T        0      0        2 
   9  chr9_44840837     AKia    C    T        0      0        2 
   9  chr9_44840837     AOna    C    T        0      0        2 
   9  chr9_44840837     ASom    C    T        0      0        2 
   9  chr9_44840837     HCab    C    T        0      0        2 
   9  chr9_44840837     HPrz    C    T        0      0        2 
   9  chr9_44840837     ZBoe    C    T        0      0        2 
   9  chr9_44840837     ZGre    C    T        0      0        2 
   9  chr9_44840837     ZHar    C    T        1      2        2 
   9  chr9_44840837   Sample    C    T        0      0        2 
   9  chr9_44845516     AAsi    G    T        0      0        2 
   9  chr9_44845516     AKia    G    T        0      0        2 
   9  chr9_44845516     AOna    G    T        0      0        2 
   9  chr9_44845516     ASom    G    T        0      0        2 
   9  chr9_44845516     HCab    G    T        0      0        2 
   9  chr9_44845516     HPrz    G    T        0      0        2 
   9  chr9_44845516     ZBoe    G    T      0.5      1        2 
   9  chr9_44845516     ZGre    G    T        0      0        2 
   9  chr9_44845516     ZHar    G    T        0      0        2 
   9  chr9_44845516   Sample    G    T        0      0        2 
   9  chr9_44854550     AAsi    T    C        0      0        2 
   9  chr9_44854550     AKia    T    C        1      2        2 
   9  chr9_44854550     AOna    T    C        1      2        2 
   9  chr9_44854550     ASom    T    C        0      0        2 
   9  chr9_44854550     HCab    T    C        0      0        2 
   9  chr9_44854550     HPrz    T    C        0      0        2 
   9  chr9_44854550     ZBoe    T    C        0      0        2 
   9  chr9_44854550     ZGre    T    C        0      0        2 
   9  chr9_44854550     ZHar    T    C        0      0        2 
   9  chr9_44854550   Sample    T    C        0      0        2 
   9  chr9_44856431     AAsi    C    T        0      0        2 
   9  chr9_44856431     AKia    C    T        0      0        2 
   9  chr9_44856431     AOna    C    T        0      0        2 
   9  chr9_44856431     ASom    C    T        0      0        2 
   9  chr9_44856431     HCab    C    T        0      0        2 
   9  chr9_44856431     HPrz    C    T        0      0        2 
   9  chr9_44856431     ZBoe    C    T      0.5      1        2 
   9  chr9_44856431     ZGre    C    T        0      0        2 
   9  chr9_44856431     ZHar    C    T        0      0        2 
   9  chr9_44856431   Sample    C    T        0      0        2 
   9  chr9_44859818     AAsi    A    G      0.5      1        2 
   9  chr9_44859818     AKia    A    G        0      0        2 
   9  chr9_44859818     AOna    A    G        0      0        2 
   9  chr9_44859818     ASom    A    G        0      0        2 
   9  chr9_44859818     HCab    A    G        0      0        2 
   9  chr9_44859818     HPrz    A    G        0      0        2 
   9  chr9_44859818     ZBoe    A    G        0      0        2 
   9  chr9_44859818     ZGre    A    G        0      0        2 
   9  chr9_44859818     ZHar    A    G        0      0        2 
   9  chr9_44859818   Sample    A    G        0      0        2 
   9  chr9_44860755     AAsi    A    G        0      0        2 
   9  chr9_44860755     AKia    A    G        0      0        2 
   9  chr9_44860755     AOna    A    G        0      0        2 
   9  chr9_44860755     ASom    A    G        0      0        2 
   9  chr9_44860755     HCab    A    G        0      0        2 
   9  chr9_44860755     HPrz    A    G        0      0        2 
   9  chr9_44860755     ZBoe    A    G        0      0        2 
   9  chr9_44860755     ZGre    A    G        0      0        2 
   9  chr9_44860755     ZHar    A    G      0.5      1        2 
   9  chr9_44860755   Sample    A    G        0      0        2 
   9  chr9_44862061     AAsi    G    A        0      0        2 
   9  chr9_44862061     AKia    G    A        0      0        2 
   9  chr9_44862061     AOna    G    A        0      0        2 
   9  chr9_44862061     ASom    G    A        0      0        2 
   9  chr9_44862061     HCab    G    A        1      2        2 
   9  chr9_44862061     HPrz    G    A        1      2        2 
   9  chr9_44862061     ZBoe    G    A        0      0        2 
   9  chr9_44862061     ZGre    G    A        0      0        2 
   9  chr9_44862061     ZHar    G    A        0      0        2 
   9  chr9_44862061   Sample    G    A        0      0        2 
   9  chr9_44874488     AAsi    T    C        0      0        2 
   9  chr9_44874488     AKia    T    C        0      0        2 
   9  chr9_44874488     AOna    T    C        0      0        2 
   9  chr9_44874488     ASom    T    C        0      0        2 
   9  chr9_44874488     HCab    T    C      0.5      1        2 
   9  chr9_44874488     HPrz    T    C        0      0        2 
   9  chr9_44874488     ZBoe    T    C        0      0        2 
   9  chr9_44874488     ZGre    T    C        0      0        2 
   9  chr9_44874488     ZHar    T    C        0      0        2 
   9  chr9_44874488   Sample    T    C        0      0        2 
   9  chr9_44885456     AAsi    T    C        0      0        2 
   9  chr9_44885456     AKia    T    C        0      0        2 
   9  chr9_44885456     AOna    T    C        0      0        2 
   9  chr9_44885456     ASom    T    C        0      0        2 
   9  chr9_44885456     HCab    T    C        0      0        2 
   9  chr9_44885456     HPrz    T    C        0      0        2 
   9  chr9_44885456     ZBoe    T    C      0.5      1        2 
   9  chr9_44885456     ZGre    T    C        0      0        2 
   9  chr9_44885456     ZHar    T    C        0      0        2 
   9  chr9_44885456   Sample    T    C        0      0        2 
   9  chr9_44886817     AAsi    C    T      0.5      1        2 
   9  chr9_44886817     AKia    C    T        0      0        2 
   9  chr9_44886817     AOna    C    T        0      0        2 
   9  chr9_44886817     ASom    C    T        0      0        2 
   9  chr9_44886817     HCab    C    T        0      0        2 
   9  chr9_44886817     HPrz    C    T        0      0        2 
   9  chr9_44886817     ZBoe    C    T        0      0        2 
   9  chr9_44886817     ZGre    C    T        0      0        2 
   9  chr9_44886817     ZHar    C    T        0      0        2 
   9  chr9_44886817   Sample    C    T        0      0        2 
   9  chr9_44888974     AAsi    C    G        0      0        2 
   9  chr9_44888974     AKia    C    G        0      0        2 
   9  chr9_44888974     AOna    C    G        0      0        2 
   9  chr9_44888974     ASom    C    G        0      0        2 
   9  chr9_44888974     HCab    C    G        0      0        2 
   9  chr9_44888974     HPrz    C    G      0.5      1        2 
   9  chr9_44888974     ZBoe    C    G        0      0        2 
   9  chr9_44888974     ZGre    C    G        0      0        2 
   9  chr9_44888974     ZHar    C    G        0      0        2 
   9  chr9_44888974   Sample    C    G        0      0        2 
   9  chr9_44892257     AAsi    C    T        0      0        2 
   9  chr9_44892257     AKia    C    T        0      0        2 
   9  chr9_44892257     AOna    C    T        0      0        2 
   9  chr9_44892257     ASom    C    T        0      0        2 
   9  chr9_44892257     HCab    C    T        0      0        2 
   9  chr9_44892257     HPrz    C    T        0      0        2 
   9  chr9_44892257     ZBoe    C    T      0.5      1        2 
   9  chr9_44892257     ZGre    C    T        0      0        2 
   9  chr9_44892257     ZHar    C    T        0      0        2 
   9  chr9_44892257   Sample    C    T        0      0        2 
   9  chr9_44901492     AAsi    C    T        0      0        2 
   9  chr9_44901492     AKia    C    T        0      0        2 
   9  chr9_44901492     AOna    C    T        0      0        2 
   9  chr9_44901492     ASom    C    T        0      0        2 
   9  chr9_44901492     HCab    C    T        0      0        2 
   9  chr9_44901492     HPrz    C    T        0      0        2 
   9  chr9_44901492     ZBoe    C    T        0      0        2 
   9  chr9_44901492     ZGre    C    T        1      2        2 
   9  chr9_44901492     ZHar    C    T        0      0        2 
   9  chr9_44901492   Sample    C    T        0      0        2 
   9  chr9_44913598     AAsi    G    A        0      0        2 
   9  chr9_44913598     AKia    G    A        0      0        2 
   9  chr9_44913598     AOna    G    A        0      0        2 
   9  chr9_44913598     ASom    G    A        0      0        2 
   9  chr9_44913598     HCab    G    A        0      0        2 
   9  chr9_44913598     HPrz    G    A        0      0        2 
   9  chr9_44913598     ZBoe    G    A      0.5      1        2 
   9  chr9_44913598     ZGre    G    A        0      0        2 
   9  chr9_44913598     ZHar    G    A        0      0        2 
   9  chr9_44913598   Sample    G    A        0      0        2 
   9  chr9_44919738     AAsi    T    G        0      0        2 
   9  chr9_44919738     AKia    T    G        0      0        2 
   9  chr9_44919738     AOna    T    G        0      0        2 
   9  chr9_44919738     ASom    T    G        0      0        2 
   9  chr9_44919738     HCab    T    G        0      0        2 
   9  chr9_44919738     HPrz    T    G        0      0        2 
   9  chr9_44919738     ZBoe    T    G        0      0        2 
   9  chr9_44919738     ZGre    T    G      0.5      1        2 
   9  chr9_44919738     ZHar    T    G        0      0        2 
   9  chr9_44919738   Sample    T    G        0      0        2 
   9  chr9_44929968     AAsi    T    A        0      0        2 
   9  chr9_44929968     AKia    T    A        0      0        2 
   9  chr9_44929968     AOna    T    A        0      0        2 
   9  chr9_44929968     ASom    T    A        0      0        2 
   9  chr9_44929968     HCab    T    A        0      0        2 
   9  chr9_44929968     HPrz    T    A        0      0        2 
   9  chr9_44929968     ZBoe    T    A        0      0        2 
   9  chr9_44929968     ZGre    T    A        1      2        2 
   9  chr9_44929968     ZHar    T    A        0      0        2 
   9  chr9_44929968   Sample    T    A        0      0        2 
   9  chr9_44930179     AAsi    C    A        0      0        2 
   9  chr9_44930179     AKia    C    A        0      0        2 
   9  chr9_44930179     AOna    C    A        0      0        2 
   9  chr9_44930179     ASom    C    A        0      0        2 
   9  chr9_44930179     HCab    C    A        0      0        2 
   9  chr9_44930179     HPrz    C    A        0      0        2 
   9  chr9_44930179     ZBoe    C    A        0      0        2 
   9  chr9_44930179     ZGre    C    A        0      0        2 
   9  chr9_44930179     ZHar    C    A        1      2        2 
   9  chr9_44930179   Sample    C    A        0      0        2 
   9  chr9_44930625     AAsi    G    T        1      2        2 
   9  chr9_44930625     AKia    G    T        0      0        2 
   9  chr9_44930625     AOna    G    T        0      0        2 
   9  chr9_44930625     ASom    G    T        1      2        2 
   9  chr9_44930625     HCab    G    T        0      0        2 
   9  chr9_44930625     HPrz    G    T        0      0        2 
   9  chr9_44930625     ZBoe    G    T        0      0        2 
   9  chr9_44930625     ZGre    G    T        0      0        2 
   9  chr9_44930625     ZHar    G    T        0      0        2 
   9  chr9_44930625   Sample    G    T        1      2        2 
   9  chr9_44944130     AAsi    G    T        0      0        2 
   9  chr9_44944130     AKia    G    T        0      0        2 
   9  chr9_44944130     AOna    G    T        0      0        2 
   9  chr9_44944130     ASom    G    T        0      0        2 
   9  chr9_44944130     HCab    G    T        1      2        2 
   9  chr9_44944130     HPrz    G    T        1      2        2 
   9  chr9_44944130     ZBoe    G    T        0      0        2 
   9  chr9_44944130     ZGre    G    T        0      0        2 
   9  chr9_44944130     ZHar    G    T        0      0        2 
   9  chr9_44944130   Sample    G    T        0      0        2 
   9  chr9_44950978     AAsi    C    T        0      0        2 
   9  chr9_44950978     AKia    C    T        0      0        2 
   9  chr9_44950978     AOna    C    T        0      0        2 
   9  chr9_44950978     ASom    C    T        0      0        2 
   9  chr9_44950978     HCab    C    T      0.5      1        2 
   9  chr9_44950978     HPrz    C    T        0      0        2 
   9  chr9_44950978     ZBoe    C    T        0      0        2 
   9  chr9_44950978     ZGre    C    T        0      0        2 
   9  chr9_44950978     ZHar    C    T        0      0        2 
   9  chr9_44950978   Sample    C    T        0      0        2 
   9  chr9_44952154     AAsi    G    A        0      0        2 
   9  chr9_44952154     AKia    G    A        0      0        2 
   9  chr9_44952154     AOna    G    A        0      0        2 
   9  chr9_44952154     ASom    G    A        0      0        2 
   9  chr9_44952154     HCab    G    A        1      2        2 
   9  chr9_44952154     HPrz    G    A        1      2        2 
   9  chr9_44952154     ZBoe    G    A        0      0        2 
   9  chr9_44952154     ZGre    G    A        0      0        2 
   9  chr9_44952154     ZHar    G    A        0      0        2 
   9  chr9_44952154   Sample    G    A        1      2        2 
   9  chr9_44953478     AAsi    G    A        0      0        2 
   9  chr9_44953478     AKia    G    A        0      0        2 
   9  chr9_44953478     AOna    G    A        0      0        2 
   9  chr9_44953478     ASom    G    A        0      0        2 
   9  chr9_44953478     HCab    G    A        1      2        2 
   9  chr9_44953478     HPrz    G    A        1      2        2 
   9  chr9_44953478     ZBoe    G    A        0      0        2 
   9  chr9_44953478     ZGre    G    A        0      0        2 
   9  chr9_44953478     ZHar    G    A        0      0        2 
   9  chr9_44953478   Sample    G    A        0      0        2 
   9  chr9_44955660     AAsi    C    A        0      0        2 
   9  chr9_44955660     AKia    C    A        0      0        2 
   9  chr9_44955660     AOna    C    A        0      0        2 
   9  chr9_44955660     ASom    C    A        0      0        2 
   9  chr9_44955660     HCab    C    A        0      0        2 
   9  chr9_44955660     HPrz    C    A        0      0        2 
   9  chr9_44955660     ZBoe    C    A        1      2        2 
   9  chr9_44955660     ZGre    C    A        1      2        2 
   9  chr9_44955660     ZHar    C    A        1      2        2 
   9  chr9_44955660   Sample    C    A        0      0        2 
   9  chr9_44978187     AAsi    T    C        0      0        2 
   9  chr9_44978187     AKia    T    C        0      0        2 
   9  chr9_44978187     AOna    T    C        0      0        2 
   9  chr9_44978187     ASom    T    C      0.5      1        2 
   9  chr9_44978187     HCab    T    C        0      0        2 
   9  chr9_44978187     HPrz    T    C        0      0        2 
   9  chr9_44978187     ZBoe    T    C        0      0        2 
   9  chr9_44978187     ZGre    T    C        0      0        2 
   9  chr9_44978187     ZHar    T    C        0      0        2 
   9  chr9_44978187   Sample    T    C        0      0        2 
   9  chr9_44993665     AAsi    A    G        0      0        2 
   9  chr9_44993665     AKia    A    G        0      0        2 
   9  chr9_44993665     AOna    A    G        0      0        2 
   9  chr9_44993665     ASom    A    G        0      0        2 
   9  chr9_44993665     HCab    A    G        0      0        2 
   9  chr9_44993665     HPrz    A    G        0      0        2 
   9  chr9_44993665     ZBoe    A    G        0      0        2 
   9  chr9_44993665     ZGre    A    G        1      2        2 
   9  chr9_44993665     ZHar    A    G        0      0        2 
   9  chr9_44993665   Sample    A    G        0      0        2 
   9  chr9_45058490     AAsi    A    G        0      0        2 
   9  chr9_45058490     AKia    A    G        0      0        2 
   9  chr9_45058490     AOna    A    G        0      0        2 
   9  chr9_45058490     ASom    A    G        0      0        2 
   9  chr9_45058490     HCab    A    G        0      0        2 
   9  chr9_45058490     HPrz    A    G        0      0        2 
   9  chr9_45058490     ZBoe    A    G        0      0        2 
   9  chr9_45058490     ZGre    A    G        0      0        2 
   9  chr9_45058490     ZHar    A    G        1      2        2 
   9  chr9_45058490   Sample    A    G        0      0        2 
   9  chr9_45063098     AAsi    A    G        0      0        2 
   9  chr9_45063098     AKia    A    G        0      0        2 
   9  chr9_45063098     AOna    A    G        0      0        2 
   9  chr9_45063098     ASom    A    G        0      0        2 
   9  chr9_45063098     HCab    A    G        0      0        2 
   9  chr9_45063098     HPrz    A    G        0      0        2 
   9  chr9_45063098     ZBoe    A    G        0      0        2 
   9  chr9_45063098     ZGre    A    G        0      0        2 
   9  chr9_45063098     ZHar    A    G      0.5      1        2 
   9  chr9_45063098   Sample    A    G        0      0        2 
   9  chr9_45066832     AAsi    G    A        0      0        2 
   9  chr9_45066832     AKia    G    A        0      0        2 
   9  chr9_45066832     AOna    G    A      0.5      1        2 
   9  chr9_45066832     ASom    G    A        0      0        2 
   9  chr9_45066832     HCab    G    A        0      0        2 
   9  chr9_45066832     HPrz    G    A        0      0        2 
   9  chr9_45066832     ZBoe    G    A        0      0        2 
   9  chr9_45066832     ZGre    G    A        0      0        2 
   9  chr9_45066832     ZHar    G    A        0      0        2 
   9  chr9_45066832   Sample    G    A        0      0        2 
   9  chr9_45069094     AAsi    C    A        0      0        2 
   9  chr9_45069094     AKia    C    A        0      0        2 
   9  chr9_45069094     AOna    C    A        0      0        2 
   9  chr9_45069094     ASom    C    A        0      0        2 
   9  chr9_45069094     HCab    C    A        0      0        2 
   9  chr9_45069094     HPrz    C    A        0      0        2 
   9  chr9_45069094     ZBoe    C    A      0.5      1        2 
   9  chr9_45069094     ZGre    C    A        0      0        2 
   9  chr9_45069094     ZHar    C    A        0      0        2 
   9  chr9_45069094   Sample    C    A        0      0        2 
   9  chr9_45076223     AAsi    G    A        1      2        2 
   9  chr9_45076223     AKia    G    A        0      0        2 
   9  chr9_45076223     AOna    G    A        0      0        2 
   9  chr9_45076223     ASom    G    A        1      2        2 
   9  chr9_45076223     HCab    G    A        0      0        2 
   9  chr9_45076223     HPrz    G    A        0      0        2 
   9  chr9_45076223     ZBoe    G    A        0      0        2 
   9  chr9_45076223     ZGre    G    A        0      0        2 
   9  chr9_45076223     ZHar    G    A        0      0        2 
   9  chr9_45076223   Sample    G    A        1      2        2 
   9  chr9_45088337     AAsi    G    A        0      0        2 
   9  chr9_45088337     AKia    G    A        0      0        2 
   9  chr9_45088337     AOna    G    A        0      0        2 
   9  chr9_45088337     ASom    G    A        0      0        2 
   9  chr9_45088337     HCab    G    A        0      0        2 
   9  chr9_45088337     HPrz    G    A        0      0        2 
   9  chr9_45088337     ZBoe    G    A        0      0        2 
   9  chr9_45088337     ZGre    G    A        1      2        2 
   9  chr9_45088337     ZHar    G    A        0      0        2 
   9  chr9_45088337   Sample    G    A        0      0        2 
   9  chr9_45114174     AAsi    G    C        1      2        2 
   9  chr9_45114174     AKia    G    C        0      0        2 
   9  chr9_45114174     AOna    G    C        0      0        2 
   9  chr9_45114174     ASom    G    C        1      2        2 
   9  chr9_45114174     HCab    G    C        0      0        2 
   9  chr9_45114174     HPrz    G    C        0      0        2 
   9  chr9_45114174     ZBoe    G    C        0      0        2 
   9  chr9_45114174     ZGre    G    C        0      0        2 
   9  chr9_45114174     ZHar    G    C        0      0        2 
   9  chr9_45114174   Sample    G    C        1      2        2 
   9  chr9_45138572     AAsi    G    A        0      0        2 
   9  chr9_45138572     AKia    G    A        0      0        2 
   9  chr9_45138572     AOna    G    A        0      0        2 
   9  chr9_45138572     ASom    G    A        0      0        2 
   9  chr9_45138572     HCab    G    A        0      0        2 
   9  chr9_45138572     HPrz    G    A        0      0        2 
   9  chr9_45138572     ZBoe    G    A        1      2        2 
   9  chr9_45138572     ZGre    G    A        1      2        2 
   9  chr9_45138572     ZHar    G    A        1      2        2 
   9  chr9_45138572   Sample    G    A        0      0        2 
   9  chr9_45140249     AAsi    T    C        1      2        2 
   9  chr9_45140249     AKia    T    C        0      0        2 
   9  chr9_45140249     AOna    T    C        0      0        2 
   9  chr9_45140249     ASom    T    C      0.5      1        2 
   9  chr9_45140249     HCab    T    C        0      0        2 
   9  chr9_45140249     HPrz    T    C        0      0        2 
   9  chr9_45140249     ZBoe    T    C        0      0        2 
   9  chr9_45140249     ZGre    T    C        0      0        2 
   9  chr9_45140249     ZHar    T    C        0      0        2 
   9  chr9_45140249   Sample    T    C        1      2        2 
   9  chr9_45154373     AAsi    C    T        1      2        2 
   9  chr9_45154373     AKia    C    T        1      2        2 
   9  chr9_45154373     AOna    C    T        1      2        2 
   9  chr9_45154373     ASom    C    T        1      2        2 
   9  chr9_45154373     HCab    C    T        0      0        2 
   9  chr9_45154373     HPrz    C    T        0      0        2 
   9  chr9_45154373     ZBoe    C    T        0      0        2 
   9  chr9_45154373     ZGre    C    T        0      0        2 
   9  chr9_45154373     ZHar    C    T        0      0        2 
   9  chr9_45154373   Sample    C    T        1      2        2 
   9  chr9_45155615     AAsi    G    A        0      0        2 
   9  chr9_45155615     AKia    G    A        0      0        2 
   9  chr9_45155615     AOna    G    A        0      0        2 
   9  chr9_45155615     ASom    G    A      0.5      1        2 
   9  chr9_45155615     HCab    G    A        0      0        2 
   9  chr9_45155615     HPrz    G    A        0      0        2 
   9  chr9_45155615     ZBoe    G    A        0      0        2 
   9  chr9_45155615     ZGre    G    A        0      0        2 
   9  chr9_45155615     ZHar    G    A        0      0        2 
   9  chr9_45155615   Sample    G    A        0      0        2 
   9  chr9_45160973     AAsi    G    A        0      0        2 
   9  chr9_45160973     AKia    G    A        0      0        2 
   9  chr9_45160973     AOna    G    A        0      0        2 
   9  chr9_45160973     ASom    G    A        0      0        2 
   9  chr9_45160973     HCab    G    A        0      0        2 
   9  chr9_45160973     HPrz    G    A        0      0        2 
   9  chr9_45160973     ZBoe    G    A        0      0        2 
   9  chr9_45160973     ZGre    G    A        1      2        2 
   9  chr9_45160973     ZHar    G    A        0      0        2 
   9  chr9_45160973   Sample    G    A        0      0        2 
   9  chr9_45161333     AAsi    G    A        0      0        2 
   9  chr9_45161333     AKia    G    A        0      0        2 
   9  chr9_45161333     AOna    G    A        0      0        2 
   9  chr9_45161333     ASom    G    A        0      0        2 
   9  chr9_45161333     HCab    G    A        0      0        2 
   9  chr9_45161333     HPrz    G    A        0      0        2 
   9  chr9_45161333     ZBoe    G    A        0      0        2 
   9  chr9_45161333     ZGre    G    A        0      0        2 
   9  chr9_45161333     ZHar    G    A        1      2        2 
   9  chr9_45161333   Sample    G    A        0      0        2 
   9  chr9_45166778     AAsi    T    C        0      0        2 
   9  chr9_45166778     AKia    T    C        0      0        2 
   9  chr9_45166778     AOna    T    C        0      0        2 
   9  chr9_45166778     ASom    T    C        0      0        2 
   9  chr9_45166778     HCab    T    C        1      2        2 
   9  chr9_45166778     HPrz    T    C        1      2        2 
   9  chr9_45166778     ZBoe    T    C        0      0        2 
   9  chr9_45166778     ZGre    T    C        0      0        2 
   9  chr9_45166778     ZHar    T    C        0      0        2 
   9  chr9_45166778   Sample    T    C        0      0        2 
   9  chr9_45169203     AAsi    A    G        0      0        2 
   9  chr9_45169203     AKia    A    G        0      0        2 
   9  chr9_45169203     AOna    A    G        0      0        2 
   9  chr9_45169203     ASom    A    G        0      0        2 
   9  chr9_45169203     HCab    A    G        1      2        2 
   9  chr9_45169203     HPrz    A    G        1      2        2 
   9  chr9_45169203     ZBoe    A    G        0      0        2 
   9  chr9_45169203     ZGre    A    G        0      0        2 
   9  chr9_45169203     ZHar    A    G        0      0        2 
   9  chr9_45169203   Sample    A    G        0      0        2 
   9  chr9_45174233     AAsi    T    C        0      0        2 
   9  chr9_45174233     AKia    T    C        0      0        2 
   9  chr9_45174233     AOna    T    C        0      0        2 
   9  chr9_45174233     ASom    T    C        0      0        2 
   9  chr9_45174233     HCab    T    C        0      0        2 
   9  chr9_45174233     HPrz    T    C        0      0        2 
   9  chr9_45174233     ZBoe    T    C        0      0        2 
   9  chr9_45174233     ZGre    T    C        1      2        2 
   9  chr9_45174233     ZHar    T    C        0      0        2 
   9  chr9_45174233   Sample    T    C        0      0        2 
   9  chr9_45200796     AAsi    G    A        0      0        2 
   9  chr9_45200796     AKia    G    A        0      0        2 
   9  chr9_45200796     AOna    G    A        0      0        2 
   9  chr9_45200796     ASom    G    A        0      0        2 
   9  chr9_45200796     HCab    G    A        0      0        2 
   9  chr9_45200796     HPrz    G    A      0.5      1        2 
   9  chr9_45200796     ZBoe    G    A        0      0        2 
   9  chr9_45200796     ZGre    G    A        0      0        2 
   9  chr9_45200796     ZHar    G    A        0      0        2 
   9  chr9_45200796   Sample    G    A        0      0        2 
   9  chr9_45200978     AAsi    C    T        0      0        2 
   9  chr9_45200978     AKia    C    T        0      0        2 
   9  chr9_45200978     AOna    C    T        0      0        2 
   9  chr9_45200978     ASom    C    T        0      0        2 
   9  chr9_45200978     HCab    C    T        0      0        2 
   9  chr9_45200978     HPrz    C    T        0      0        2 
   9  chr9_45200978     ZBoe    C    T        0      0        2 
   9  chr9_45200978     ZGre    C    T        0      0        2 
   9  chr9_45200978     ZHar    C    T      0.5      1        2 
   9  chr9_45200978   Sample    C    T        0      0        2 
   9  chr9_45217224     AAsi    C    G        0      0        2 
   9  chr9_45217224     AKia    C    G        0      0        2 
   9  chr9_45217224     AOna    C    G        0      0        2 
   9  chr9_45217224     ASom    C    G        0      0        2 
   9  chr9_45217224     HCab    C    G        0      0        2 
   9  chr9_45217224     HPrz    C    G        0      0        2 
   9  chr9_45217224     ZBoe    C    G        0      0        2 
   9  chr9_45217224     ZGre    C    G      0.5      1        2 
   9  chr9_45217224     ZHar    C    G        0      0        2 
   9  chr9_45217224   Sample    C    G        0      0        2 
   9  chr9_45219184     AAsi    A    G        0      0        2 
   9  chr9_45219184     AKia    A    G        0      0        2 
   9  chr9_45219184     AOna    A    G        0      0        2 
   9  chr9_45219184     ASom    A    G        1      2        2 
   9  chr9_45219184     HCab    A    G        0      0        2 
   9  chr9_45219184     HPrz    A    G        0      0        2 
   9  chr9_45219184     ZBoe    A    G        0      0        2 
   9  chr9_45219184     ZGre    A    G        0      0        2 
   9  chr9_45219184     ZHar    A    G        0      0        2 
   9  chr9_45219184   Sample    A    G        0      0        2 
   9  chr9_45227401     AAsi    A    G        0      0        2 
   9  chr9_45227401     AKia    A    G        0      0        2 
   9  chr9_45227401     AOna    A    G        0      0        2 
   9  chr9_45227401     ASom    A    G        0      0        2 
   9  chr9_45227401     HCab    A    G        0      0        2 
   9  chr9_45227401     HPrz    A    G        0      0        2 
   9  chr9_45227401     ZBoe    A    G        0      0        2 
   9  chr9_45227401     ZGre    A    G        1      2        2 
   9  chr9_45227401     ZHar    A    G        0      0        2 
   9  chr9_45227401   Sample    A    G        0      0        2 
   9  chr9_45246981     AAsi    A    G        0      0        2 
   9  chr9_45246981     AKia    A    G        0      0        2 
   9  chr9_45246981     AOna    A    G        0      0        2 
   9  chr9_45246981     ASom    A    G        0      0        2 
   9  chr9_45246981     HCab    A    G        1      2        2 
   9  chr9_45246981     HPrz    A    G        1      2        2 
   9  chr9_45246981     ZBoe    A    G        0      0        2 
   9  chr9_45246981     ZGre    A    G        0      0        2 
   9  chr9_45246981     ZHar    A    G        0      0        2 
   9  chr9_45246981   Sample    A    G        0      0        2 
   9  chr9_45260322     AAsi    C    T        0      0        2 
   9  chr9_45260322     AKia    C    T        0      0        2 
   9  chr9_45260322     AOna    C    T        0      0        2 
   9  chr9_45260322     ASom    C    T        1      2        2 
   9  chr9_45260322     HCab    C    T        0      0        2 
   9  chr9_45260322     HPrz    C    T        0      0        2 
   9  chr9_45260322     ZBoe    C    T        0      0        2 
   9  chr9_45260322     ZGre    C    T        0      0        2 
   9  chr9_45260322     ZHar    C    T        0      0        2 
   9  chr9_45260322   Sample    C    T        0      0        2 
   9  chr9_45266548     AAsi    G    A        0      0        2 
   9  chr9_45266548     AKia    G    A        0      0        2 
   9  chr9_45266548     AOna    G    A        0      0        2 
   9  chr9_45266548     ASom    G    A        0      0        2 
   9  chr9_45266548     HCab    G    A        1      2        2 
   9  chr9_45266548     HPrz    G    A        1      2        2 
   9  chr9_45266548     ZBoe    G    A        0      0        2 
   9  chr9_45266548     ZGre    G    A        0      0        2 
   9  chr9_45266548     ZHar    G    A        0      0        2 
   9  chr9_45266548   Sample    G    A        0      0        2 
   9  chr9_45277781     AAsi    A    G        0      0        2 
   9  chr9_45277781     AKia    A    G        0      0        2 
   9  chr9_45277781     AOna    A    G        0      0        2 
   9  chr9_45277781     ASom    A    G        0      0        2 
   9  chr9_45277781     HCab    A    G      0.5      1        2 
   9  chr9_45277781     HPrz    A    G        0      0        2 
   9  chr9_45277781     ZBoe    A    G        0      0        2 
   9  chr9_45277781     ZGre    A    G        0      0        2 
   9  chr9_45277781     ZHar    A    G        0      0        2 
   9  chr9_45277781   Sample    A    G        0      0        2 
   9  chr9_45282263     AAsi    C    G        0      0        2 
   9  chr9_45282263     AKia    C    G        1      2        2 
   9  chr9_45282263     AOna    C    G        1      2        2 
   9  chr9_45282263     ASom    C    G        0      0        2 
   9  chr9_45282263     HCab    C    G        0      0        2 
   9  chr9_45282263     HPrz    C    G        0      0        2 
   9  chr9_45282263     ZBoe    C    G        0      0        2 
   9  chr9_45282263     ZGre    C    G        0      0        2 
   9  chr9_45282263     ZHar    C    G        0      0        2 
   9  chr9_45282263   Sample    C    G        0      0        2 
   9  chr9_45286131     AAsi    G    T        0      0        2 
   9  chr9_45286131     AKia    G    T        0      0        2 
   9  chr9_45286131     AOna    G    T        0      0        2 
   9  chr9_45286131     ASom    G    T        0      0        2 
   9  chr9_45286131     HCab    G    T        1      2        2 
   9  chr9_45286131     HPrz    G    T        1      2        2 
   9  chr9_45286131     ZBoe    G    T        0      0        2 
   9  chr9_45286131     ZGre    G    T        0      0        2 
   9  chr9_45286131     ZHar    G    T        0      0        2 
   9  chr9_45286131   Sample    G    T        0      0        2 
   9  chr9_45296331     AAsi    T    C      0.5      1        2 
   9  chr9_45296331     AKia    T    C        0      0        2 
   9  chr9_45296331     AOna    T    C        0      0        2 
   9  chr9_45296331     ASom    T    C        0      0        2 
   9  chr9_45296331     HCab    T    C        0      0        2 
   9  chr9_45296331     HPrz    T    C        0      0        2 
   9  chr9_45296331     ZBoe    T    C        0      0        2 
   9  chr9_45296331     ZGre    T    C        0      0        2 
   9  chr9_45296331     ZHar    T    C        0      0        2 
   9  chr9_45296331   Sample    T    C        0      0        2 
   9  chr9_45298989     AAsi    T    C        0      0        2 
   9  chr9_45298989     AKia    T    C        0      0        2 
   9  chr9_45298989     AOna    T    C        0      0        2 
   9  chr9_45298989     ASom    T    C        0      0        2 
   9  chr9_45298989     HCab    T    C        0      0        2 
   9  chr9_45298989     HPrz    T    C        0      0        2 
   9  chr9_45298989     ZBoe    T    C      0.5      1        2 
   9  chr9_45298989     ZGre    T    C        0      0        2 
   9  chr9_45298989     ZHar    T    C        0      0        2 
   9  chr9_45298989   Sample    T    C        0      0        2 
   9  chr9_45302671     AAsi    G    C        0      0        2 
   9  chr9_45302671     AKia    G    C        0      0        2 
   9  chr9_45302671     AOna    G    C        0      0        2 
   9  chr9_45302671     ASom    G    C        0      0        2 
   9  chr9_45302671     HCab    G    C      0.5      1        2 
   9  chr9_45302671     HPrz    G    C        0      0        2 
   9  chr9_45302671     ZBoe    G    C        0      0        2 
   9  chr9_45302671     ZGre    G    C        0      0        2 
   9  chr9_45302671     ZHar    G    C        0      0        2 
   9  chr9_45302671   Sample    G    C        0      0        2 
   9  chr9_45308341     AAsi    T    C        0      0        2 
   9  chr9_45308341     AKia    T    C        0      0        2 
   9  chr9_45308341     AOna    T    C        0      0        2 
   9  chr9_45308341     ASom    T    C        0      0        2 
   9  chr9_45308341     HCab    T    C        1      2        2 
   9  chr9_45308341     HPrz    T    C        1      2        2 
   9  chr9_45308341     ZBoe    T    C        0      0        2 
   9  chr9_45308341     ZGre    T    C        0      0        2 
   9  chr9_45308341     ZHar    T    C        0      0        2 
   9  chr9_45308341   Sample    T    C        0      0        2 
   9  chr9_45312443     AAsi    A    C        0      0        2 
   9  chr9_45312443     AKia    A    C        0      0        2 
   9  chr9_45312443     AOna    A    C        0      0        2 
   9  chr9_45312443     ASom    A    C        0      0        2 
   9  chr9_45312443     HCab    A    C        0      0        2 
   9  chr9_45312443     HPrz    A    C        0      0        2 
   9  chr9_45312443     ZBoe    A    C        0      0        2 
   9  chr9_45312443     ZGre    A    C      0.5      1        2 
   9  chr9_45312443     ZHar    A    C        0      0        2 
   9  chr9_45312443   Sample    A    C        0      0        2 
   9  chr9_45312527     AAsi    T    C        0      0        2 
   9  chr9_45312527     AKia    T    C        0      0        2 
   9  chr9_45312527     AOna    T    C        0      0        2 
   9  chr9_45312527     ASom    T    C        0      0        2 
   9  chr9_45312527     HCab    T    C        0      0        2 
   9  chr9_45312527     HPrz    T    C      0.5      1        2 
   9  chr9_45312527     ZBoe    T    C        0      0        2 
   9  chr9_45312527     ZGre    T    C        0      0        2 
   9  chr9_45312527     ZHar    T    C        0      0        2 
   9  chr9_45312527   Sample    T    C        0      0        2 
   9  chr9_45367887     AAsi    A    C        0      0        2 
   9  chr9_45367887     AKia    A    C        0      0        2 
   9  chr9_45367887     AOna    A    C        0      0        2 
   9  chr9_45367887     ASom    A    C        0      0        2 
   9  chr9_45367887     HCab    A    C        0      0        2 
   9  chr9_45367887     HPrz    A    C        0      0        2 
   9  chr9_45367887     ZBoe    A    C        0      0        2 
   9  chr9_45367887     ZGre    A    C        0      0        2 
   9  chr9_45367887     ZHar    A    C        1      2        2 
   9  chr9_45367887   Sample    A    C        0      0        2 
   9  chr9_45370178     AAsi    C    T        0      0        2 
   9  chr9_45370178     AKia    C    T        0      0        2 
   9  chr9_45370178     AOna    C    T        0      0        2 
   9  chr9_45370178     ASom    C    T        0      0        2 
   9  chr9_45370178     HCab    C    T        1      2        2 
   9  chr9_45370178     HPrz    C    T        1      2        2 
   9  chr9_45370178     ZBoe    C    T        0      0        2 
   9  chr9_45370178     ZGre    C    T        0      0        2 
   9  chr9_45370178     ZHar    C    T        0      0        2 
   9  chr9_45370178   Sample    C    T        0      0        2 
   9  chr9_45390409     AAsi    A    G        0      0        2 
   9  chr9_45390409     AKia    A    G        0      0        2 
   9  chr9_45390409     AOna    A    G        0      0        2 
   9  chr9_45390409     ASom    A    G        0      0        2 
   9  chr9_45390409     HCab    A    G        1      2        2 
   9  chr9_45390409     HPrz    A    G        1      2        2 
   9  chr9_45390409     ZBoe    A    G        0      0        2 
   9  chr9_45390409     ZGre    A    G        0      0        2 
   9  chr9_45390409     ZHar    A    G        0      0        2 
   9  chr9_45390409   Sample    A    G        0      0        2 
   9  chr9_45410845     AAsi    C    T        0      0        2 
   9  chr9_45410845     AKia    C    T        0      0        2 
   9  chr9_45410845     AOna    C    T        0      0        2 
   9  chr9_45410845     ASom    C    T        0      0        2 
   9  chr9_45410845     HCab    C    T        0      0        2 
   9  chr9_45410845     HPrz    C    T        0      0        2 
   9  chr9_45410845     ZBoe    C    T        0      0        2 
   9  chr9_45410845     ZGre    C    T        0      0        2 
   9  chr9_45410845     ZHar    C    T      0.5      1        2 
   9  chr9_45410845   Sample    C    T        0      0        2 
   9  chr9_45413430     AAsi    A    G        0      0        2 
   9  chr9_45413430     AKia    A    G        0      0        2 
   9  chr9_45413430     AOna    A    G        0      0        2 
   9  chr9_45413430     ASom    A    G        0      0        2 
   9  chr9_45413430     HCab    A    G        1      2        2 
   9  chr9_45413430     HPrz    A    G        1      2        2 
   9  chr9_45413430     ZBoe    A    G        0      0        2 
   9  chr9_45413430     ZGre    A    G        0      0        2 
   9  chr9_45413430     ZHar    A    G        0      0        2 
   9  chr9_45413430   Sample    A    G        0      0        2 
   9  chr9_45413562     AAsi    G    T        0      0        2 
   9  chr9_45413562     AKia    G    T        0      0        2 
   9  chr9_45413562     AOna    G    T        0      0        2 
   9  chr9_45413562     ASom    G    T        0      0        2 
   9  chr9_45413562     HCab    G    T        0      0        2 
   9  chr9_45413562     HPrz    G    T        0      0        2 
   9  chr9_45413562     ZBoe    G    T      0.5      1        2 
   9  chr9_45413562     ZGre    G    T        0      0        2 
   9  chr9_45413562     ZHar    G    T        0      0        2 
   9  chr9_45413562   Sample    G    T        0      0        2 
   9  chr9_45420299     AAsi    G    C        0      0        2 
   9  chr9_45420299     AKia    G    C        0      0        2 
   9  chr9_45420299     AOna    G    C        0      0        2 
   9  chr9_45420299     ASom    G    C        0      0        2 
   9  chr9_45420299     HCab    G    C      0.5      1        2 
   9  chr9_45420299     HPrz    G    C      0.5      1        2 
   9  chr9_45420299     ZBoe    G    C        0      0        2 
   9  chr9_45420299     ZGre    G    C        0      0        2 
   9  chr9_45420299     ZHar    G    C        0      0        2 
   9  chr9_45420299   Sample    G    C        0      0        2 
   9  chr9_45422969     AAsi    C    A        0      0        2 
   9  chr9_45422969     AKia    C    A        0      0        2 
   9  chr9_45422969     AOna    C    A        0      0        2 
   9  chr9_45422969     ASom    C    A        0      0        2 
   9  chr9_45422969     HCab    C    A      0.5      1        2 
   9  chr9_45422969     HPrz    C    A      0.5      1        2 
   9  chr9_45422969     ZBoe    C    A        0      0        2 
   9  chr9_45422969     ZGre    C    A        0      0        2 
   9  chr9_45422969     ZHar    C    A        0      0        2 
   9  chr9_45422969   Sample    C    A        0      0        2 
   9  chr9_45427368     AAsi    C    T        0      0        2 
   9  chr9_45427368     AKia    C    T        0      0        2 
   9  chr9_45427368     AOna    C    T        0      0        2 
   9  chr9_45427368     ASom    C    T        1      2        2 
   9  chr9_45427368     HCab    C    T        0      0        2 
   9  chr9_45427368     HPrz    C    T        0      0        2 
   9  chr9_45427368     ZBoe    C    T        0      0        2 
   9  chr9_45427368     ZGre    C    T        0      0        2 
   9  chr9_45427368     ZHar    C    T        0      0        2 
   9  chr9_45427368   Sample    C    T        0      0        2 
   9  chr9_45435674     AAsi    G    A        0      0        2 
   9  chr9_45435674     AKia    G    A        0      0        2 
   9  chr9_45435674     AOna    G    A        0      0        2 
   9  chr9_45435674     ASom    G    A        0      0        2 
   9  chr9_45435674     HCab    G    A        1      2        2 
   9  chr9_45435674     HPrz    G    A        1      2        2 
   9  chr9_45435674     ZBoe    G    A        0      0        2 
   9  chr9_45435674     ZGre    G    A        0      0        2 
   9  chr9_45435674     ZHar    G    A        0      0        2 
   9  chr9_45435674   Sample    G    A        0      0        2 
   9  chr9_45437255     AAsi    G    C        0      0        2 
   9  chr9_45437255     AKia    G    C        0      0        2 
   9  chr9_45437255     AOna    G    C        0      0        2 
   9  chr9_45437255     ASom    G    C        0      0        2 
   9  chr9_45437255     HCab    G    C        1      2        2 
   9  chr9_45437255     HPrz    G    C        1      2        2 
   9  chr9_45437255     ZBoe    G    C        0      0        2 
   9  chr9_45437255     ZGre    G    C        0      0        2 
   9  chr9_45437255     ZHar    G    C        0      0        2 
   9  chr9_45437255   Sample    G    C        0      0        2 
   9  chr9_45438961     AAsi    T    C        0      0        2 
   9  chr9_45438961     AKia    T    C        0      0        2 
   9  chr9_45438961     AOna    T    C        0      0        2 
   9  chr9_45438961     ASom    T    C        0      0        2 
   9  chr9_45438961     HCab    T    C        0      0        2 
   9  chr9_45438961     HPrz    T    C        0      0        2 
   9  chr9_45438961     ZBoe    T    C        0      0        2 
   9  chr9_45438961     ZGre    T    C      0.5      1        2 
   9  chr9_45438961     ZHar    T    C        0      0        2 
   9  chr9_45438961   Sample    T    C        0      0        2 
   9  chr9_45471414     AAsi    A    G        0      0        2 
   9  chr9_45471414     AKia    A    G        0      0        2 
   9  chr9_45471414     AOna    A    G        0      0        2 
   9  chr9_45471414     ASom    A    G        0      0        2 
   9  chr9_45471414     HCab    A    G        0      0        2 
   9  chr9_45471414     HPrz    A    G        0      0        2 
   9  chr9_45471414     ZBoe    A    G        1      2        2 
   9  chr9_45471414     ZGre    A    G        0      0        2 
   9  chr9_45471414     ZHar    A    G        0      0        2 
   9  chr9_45471414   Sample    A    G        0      0        2 
   9  chr9_45484038     AAsi    G    A        0      0        2 
   9  chr9_45484038     AKia    G    A        0      0        2 
   9  chr9_45484038     AOna    G    A        0      0        2 
   9  chr9_45484038     ASom    G    A        0      0        2 
   9  chr9_45484038     HCab    G    A        1      2        2 
   9  chr9_45484038     HPrz    G    A        1      2        2 
   9  chr9_45484038     ZBoe    G    A        0      0        2 
   9  chr9_45484038     ZGre    G    A        0      0        2 
   9  chr9_45484038     ZHar    G    A        0      0        2 
   9  chr9_45484038   Sample    G    A        0      0        2 
   9  chr9_45486208     AAsi    A    G        0      0        2 
   9  chr9_45486208     AKia    A    G        0      0        2 
   9  chr9_45486208     AOna    A    G        0      0        2 
   9  chr9_45486208     ASom    A    G      0.5      1        2 
   9  chr9_45486208     HCab    A    G        0      0        2 
   9  chr9_45486208     HPrz    A    G        0      0        2 
   9  chr9_45486208     ZBoe    A    G        0      0        2 
   9  chr9_45486208     ZGre    A    G        0      0        2 
   9  chr9_45486208     ZHar    A    G        0      0        2 
   9  chr9_45486208   Sample    A    G        0      0        2 
   9  chr9_45495761     AAsi    G    A        0      0        2 
   9  chr9_45495761     AKia    G    A        0      0        2 
   9  chr9_45495761     AOna    G    A        0      0        2 
   9  chr9_45495761     ASom    G    A        0      0        2 
   9  chr9_45495761     HCab    G    A        0      0        2 
   9  chr9_45495761     HPrz    G    A        0      0        2 
   9  chr9_45495761     ZBoe    G    A        0      0        2 
   9  chr9_45495761     ZGre    G    A        1      2        2 
   9  chr9_45495761     ZHar    G    A        0      0        2 
   9  chr9_45495761   Sample    G    A        0      0        2 
   9  chr9_45500165     AAsi    A    G        0      0        2 
   9  chr9_45500165     AKia    A    G        0      0        2 
   9  chr9_45500165     AOna    A    G        0      0        2 
   9  chr9_45500165     ASom    A    G        0      0        2 
   9  chr9_45500165     HCab    A    G        0      0        2 
   9  chr9_45500165     HPrz    A    G      0.5      1        2 
   9  chr9_45500165     ZBoe    A    G        0      0        2 
   9  chr9_45500165     ZGre    A    G        0      0        2 
   9  chr9_45500165     ZHar    A    G        0      0        2 
   9  chr9_45500165   Sample    A    G        0      0        2 
   9  chr9_45501689     AAsi    G    A        0      0        2 
   9  chr9_45501689     AKia    G    A        0      0        2 
   9  chr9_45501689     AOna    G    A      0.5      1        2 
   9  chr9_45501689     ASom    G    A        0      0        2 
   9  chr9_45501689     HCab    G    A        0      0        2 
   9  chr9_45501689     HPrz    G    A        0      0        2 
   9  chr9_45501689     ZBoe    G    A        0      0        2 
   9  chr9_45501689     ZGre    G    A        0      0        2 
   9  chr9_45501689     ZHar    G    A        0      0        2 
   9  chr9_45501689   Sample    G    A        0      0        2 
   9  chr9_45501706     AAsi    A    G        0      0        2 
   9  chr9_45501706     AKia    A    G        0      0        2 
   9  chr9_45501706     AOna    A    G        0      0        2 
   9  chr9_45501706     ASom    A    G        1      2        2 
   9  chr9_45501706     HCab    A    G        0      0        2 
   9  chr9_45501706     HPrz    A    G        0      0        2 
   9  chr9_45501706     ZBoe    A    G        0      0        2 
   9  chr9_45501706     ZGre    A    G        0      0        2 
   9  chr9_45501706     ZHar    A    G        0      0        2 
   9  chr9_45501706   Sample    A    G        0      0        2 
   9  chr9_45510854     AAsi    A    C        0      0        2 
   9  chr9_45510854     AKia    A    C        0      0        2 
   9  chr9_45510854     AOna    A    C      0.5      1        2 
   9  chr9_45510854     ASom    A    C        0      0        2 
   9  chr9_45510854     HCab    A    C        0      0        2 
   9  chr9_45510854     HPrz    A    C        0      0        2 
   9  chr9_45510854     ZBoe    A    C        0      0        2 
   9  chr9_45510854     ZGre    A    C        0      0        2 
   9  chr9_45510854     ZHar    A    C        0      0        2 
   9  chr9_45510854   Sample    A    C        0      0        2 
   9  chr9_45514553     AAsi    C    G        0      0        2 
   9  chr9_45514553     AKia    C    G        0      0        2 
   9  chr9_45514553     AOna    C    G        0      0        2 
   9  chr9_45514553     ASom    C    G        0      0        2 
   9  chr9_45514553     HCab    C    G        0      0        2 
   9  chr9_45514553     HPrz    C    G        0      0        2 
   9  chr9_45514553     ZBoe    C    G      0.5      1        2 
   9  chr9_45514553     ZGre    C    G        0      0        2 
   9  chr9_45514553     ZHar    C    G        0      0        2 
   9  chr9_45514553   Sample    C    G        0      0        2 
   9  chr9_45529090     AAsi    G    T        0      0        2 
   9  chr9_45529090     AKia    G    T        0      0        2 
   9  chr9_45529090     AOna    G    T        0      0        2 
   9  chr9_45529090     ASom    G    T        0      0        2 
   9  chr9_45529090     HCab    G    T        1      2        2 
   9  chr9_45529090     HPrz    G    T        1      2        2 
   9  chr9_45529090     ZBoe    G    T        0      0        2 
   9  chr9_45529090     ZGre    G    T        0      0        2 
   9  chr9_45529090     ZHar    G    T        0      0        2 
   9  chr9_45529090   Sample    G    T        0      0        2 
   9  chr9_45547411     AAsi    G    A        0      0        2 
   9  chr9_45547411     AKia    G    A        0      0        2 
   9  chr9_45547411     AOna    G    A        0      0        2 
   9  chr9_45547411     ASom    G    A        0      0        2 
   9  chr9_45547411     HCab    G    A        0      0        2 
   9  chr9_45547411     HPrz    G    A        0      0        2 
   9  chr9_45547411     ZBoe    G    A        0      0        2 
   9  chr9_45547411     ZGre    G    A        0      0        2 
   9  chr9_45547411     ZHar    G    A      0.5      1        2 
   9  chr9_45547411   Sample    G    A        0      0        2 
   9  chr9_45550595     AAsi    G    A        0      0        2 
   9  chr9_45550595     AKia    G    A        0      0        2 
   9  chr9_45550595     AOna    G    A        0      0        2 
   9  chr9_45550595     ASom    G    A        0      0        2 
   9  chr9_45550595     HCab    G    A        0      0        2 
   9  chr9_45550595     HPrz    G    A      0.5      1        2 
   9  chr9_45550595     ZBoe    G    A        0      0        2 
   9  chr9_45550595     ZGre    G    A        0      0        2 
   9  chr9_45550595     ZHar    G    A        0      0        2 
   9  chr9_45550595   Sample    G    A        0      0        2 
   9  chr9_45562048     AAsi    A    G      0.5      1        2 
   9  chr9_45562048     AKia    A    G        0      0        2 
   9  chr9_45562048     AOna    A    G        0      0        2 
   9  chr9_45562048     ASom    A    G        0      0        2 
   9  chr9_45562048     HCab    A    G        0      0        2 
   9  chr9_45562048     HPrz    A    G        0      0        2 
   9  chr9_45562048     ZBoe    A    G        0      0        2 
   9  chr9_45562048     ZGre    A    G        0      0        2 
   9  chr9_45562048     ZHar    A    G        0      0        2 
   9  chr9_45562048   Sample    A    G        0      0        2 
   9  chr9_45565499     AAsi    G    T        0      0        2 
   9  chr9_45565499     AKia    G    T        0      0        2 
   9  chr9_45565499     AOna    G    T        0      0        2 
   9  chr9_45565499     ASom    G    T        0      0        2 
   9  chr9_45565499     HCab    G    T        0      0        2 
   9  chr9_45565499     HPrz    G    T        0      0        2 
   9  chr9_45565499     ZBoe    G    T        1      2        2 
   9  chr9_45565499     ZGre    G    T        0      0        2 
   9  chr9_45565499     ZHar    G    T        0      0        2 
   9  chr9_45565499   Sample    G    T        0      0        2 
   9  chr9_45569847     AAsi    T    C        0      0        2 
   9  chr9_45569847     AKia    T    C        0      0        2 
   9  chr9_45569847     AOna    T    C        0      0        2 
   9  chr9_45569847     ASom    T    C        0      0        2 
   9  chr9_45569847     HCab    T    C        1      2        2 
   9  chr9_45569847     HPrz    T    C        1      2        2 
   9  chr9_45569847     ZBoe    T    C        0      0        2 
   9  chr9_45569847     ZGre    T    C        0      0        2 
   9  chr9_45569847     ZHar    T    C        0      0        2 
   9  chr9_45569847   Sample    T    C        0      0        2 
   9  chr9_45569889     AAsi    C    G        0      0        2 
   9  chr9_45569889     AKia    C    G        1      2        2 
   9  chr9_45569889     AOna    C    G      0.5      1        2 
   9  chr9_45569889     ASom    C    G        0      0        2 
   9  chr9_45569889     HCab    C    G        0      0        2 
   9  chr9_45569889     HPrz    C    G        0      0        2 
   9  chr9_45569889     ZBoe    C    G        0      0        2 
   9  chr9_45569889     ZGre    C    G        0      0        2 
   9  chr9_45569889     ZHar    C    G        0      0        2 
   9  chr9_45569889   Sample    C    G        0      0        2 
   9  chr9_45588303     AAsi    G    A        0      0        2 
   9  chr9_45588303     AKia    G    A        0      0        2 
   9  chr9_45588303     AOna    G    A        0      0        2 
   9  chr9_45588303     ASom    G    A      0.5      1        2 
   9  chr9_45588303     HCab    G    A        0      0        2 
   9  chr9_45588303     HPrz    G    A        0      0        2 
   9  chr9_45588303     ZBoe    G    A        0      0        2 
   9  chr9_45588303     ZGre    G    A        0      0        2 
   9  chr9_45588303     ZHar    G    A        0      0        2 
   9  chr9_45588303   Sample    G    A        0      0        2 
   9  chr9_45591930     AAsi    G    A        0      0        2 
   9  chr9_45591930     AKia    G    A        0      0        2 
   9  chr9_45591930     AOna    G    A        0      0        2 
   9  chr9_45591930     ASom    G    A        0      0        2 
   9  chr9_45591930     HCab    G    A        0      0        2 
   9  chr9_45591930     HPrz    G    A        0      0        2 
   9  chr9_45591930     ZBoe    G    A      0.5      1        2 
   9  chr9_45591930     ZGre    G    A        0      0        2 
   9  chr9_45591930     ZHar    G    A        0      0        2 
   9  chr9_45591930   Sample    G    A        0      0        2 
   9  chr9_45594419     AAsi    T    C        0      0        2 
   9  chr9_45594419     AKia    T    C        0      0        2 
   9  chr9_45594419     AOna    T    C        0      0        2 
   9  chr9_45594419     ASom    T    C        0      0        2 
   9  chr9_45594419     HCab    T    C        0      0        2 
   9  chr9_45594419     HPrz    T    C        0      0        2 
   9  chr9_45594419     ZBoe    T    C        1      2        2 
   9  chr9_45594419     ZGre    T    C        0      0        2 
   9  chr9_45594419     ZHar    T    C        0      0        2 
   9  chr9_45594419   Sample    T    C        0      0        2 
   9  chr9_45598174     AAsi    G    T        0      0        2 
   9  chr9_45598174     AKia    G    T        0      0        2 
   9  chr9_45598174     AOna    G    T        0      0        2 
   9  chr9_45598174     ASom    G    T        0      0        2 
   9  chr9_45598174     HCab    G    T        0      0        2 
   9  chr9_45598174     HPrz    G    T        0      0        2 
   9  chr9_45598174     ZBoe    G    T      0.5      1        2 
   9  chr9_45598174     ZGre    G    T        0      0        2 
   9  chr9_45598174     ZHar    G    T        0      0        2 
   9  chr9_45598174   Sample    G    T        0      0        2 
   9  chr9_45599446     AAsi    A    G        0      0        2 
   9  chr9_45599446     AKia    A    G        0      0        2 
   9  chr9_45599446     AOna    A    G        0      0        2 
   9  chr9_45599446     ASom    A    G        0      0        2 
   9  chr9_45599446     HCab    A    G        0      0        2 
   9  chr9_45599446     HPrz    A    G        0      0        2 
   9  chr9_45599446     ZBoe    A    G        0      0        2 
   9  chr9_45599446     ZGre    A    G        0      0        2 
   9  chr9_45599446     ZHar    A    G        1      2        2 
   9  chr9_45599446   Sample    A    G        0      0        2 
   9  chr9_45603253     AAsi    G    T        1      2        2 
   9  chr9_45603253     AKia    G    T        0      0        2 
   9  chr9_45603253     AOna    G    T        0      0        2 
   9  chr9_45603253     ASom    G    T        1      2        2 
   9  chr9_45603253     HCab    G    T        0      0        2 
   9  chr9_45603253     HPrz    G    T        0      0        2 
   9  chr9_45603253     ZBoe    G    T        0      0        2 
   9  chr9_45603253     ZGre    G    T        0      0        2 
   9  chr9_45603253     ZHar    G    T        0      0        2 
   9  chr9_45603253   Sample    G    T        1      2        2 
   9  chr9_45613697     AAsi    A    G        0      0        2 
   9  chr9_45613697     AKia    A    G        0      0        2 
   9  chr9_45613697     AOna    A    G      0.5      1        2 
   9  chr9_45613697     ASom    A    G        0      0        2 
   9  chr9_45613697     HCab    A    G        0      0        2 
   9  chr9_45613697     HPrz    A    G        0      0        2 
   9  chr9_45613697     ZBoe    A    G        0      0        2 
   9  chr9_45613697     ZGre    A    G        0      0        2 
   9  chr9_45613697     ZHar    A    G        0      0        2 
   9  chr9_45613697   Sample    A    G        0      0        2 
   9  chr9_45614339     AAsi    A    G        0      0        2 
   9  chr9_45614339     AKia    A    G        0      0        2 
   9  chr9_45614339     AOna    A    G        0      0        2 
   9  chr9_45614339     ASom    A    G        0      0        2 
   9  chr9_45614339     HCab    A    G        0      0        2 
   9  chr9_45614339     HPrz    A    G        0      0        2 
   9  chr9_45614339     ZBoe    A    G        0      0        2 
   9  chr9_45614339     ZGre    A    G      0.5      1        2 
   9  chr9_45614339     ZHar    A    G        0      0        2 
   9  chr9_45614339   Sample    A    G        0      0        2 
   9  chr9_45619723     AAsi    G    A        0      0        2 
   9  chr9_45619723     AKia    G    A        0      0        2 
   9  chr9_45619723     AOna    G    A        0      0        2 
   9  chr9_45619723     ASom    G    A        0      0        2 
   9  chr9_45619723     HCab    G    A        0      0        2 
   9  chr9_45619723     HPrz    G    A        0      0        2 
   9  chr9_45619723     ZBoe    G    A        1      2        2 
   9  chr9_45619723     ZGre    G    A        0      0        2 
   9  chr9_45619723     ZHar    G    A        0      0        2 
   9  chr9_45619723   Sample    G    A        0      0        2 
   9  chr9_45622362     AAsi    A    G        0      0        2 
   9  chr9_45622362     AKia    A    G        0      0        2 
   9  chr9_45622362     AOna    A    G        0      0        2 
   9  chr9_45622362     ASom    A    G        0      0        2 
   9  chr9_45622362     HCab    A    G        0      0        2 
   9  chr9_45622362     HPrz    A    G        0      0        2 
   9  chr9_45622362     ZBoe    A    G        0      0        2 
   9  chr9_45622362     ZGre    A    G        0      0        2 
   9  chr9_45622362     ZHar    A    G        1      2        2 
   9  chr9_45622362   Sample    A    G        0      0        2 
   9  chr9_45637331     AAsi    C    A        0      0        2 
   9  chr9_45637331     AKia    C    A        0      0        2 
   9  chr9_45637331     AOna    C    A        0      0        2 
   9  chr9_45637331     ASom    C    A        0      0        2 
   9  chr9_45637331     HCab    C    A        0      0        2 
   9  chr9_45637331     HPrz    C    A        0      0        2 
   9  chr9_45637331     ZBoe    C    A        0      0        2 
   9  chr9_45637331     ZGre    C    A      0.5      1        2 
   9  chr9_45637331     ZHar    C    A        0      0        2 
   9  chr9_45637331   Sample    C    A        0      0        2 
   9  chr9_45638496     AAsi    T    C        0      0        2 
   9  chr9_45638496     AKia    T    C        1      2        2 
   9  chr9_45638496     AOna    T    C      0.5      1        2 
   9  chr9_45638496     ASom    T    C        0      0        2 
   9  chr9_45638496     HCab    T    C        0      0        2 
   9  chr9_45638496     HPrz    T    C        0      0        2 
   9  chr9_45638496     ZBoe    T    C        0      0        2 
   9  chr9_45638496     ZGre    T    C        0      0        2 
   9  chr9_45638496     ZHar    T    C        0      0        2 
   9  chr9_45638496   Sample    T    C        0      0        2 
   9  chr9_45639096     AAsi    A    C        0      0        2 
   9  chr9_45639096     AKia    A    C        1      2        2 
   9  chr9_45639096     AOna    A    C      0.5      1        2 
   9  chr9_45639096     ASom    A    C        0      0        2 
   9  chr9_45639096     HCab    A    C        0      0        2 
   9  chr9_45639096     HPrz    A    C        0      0        2 
   9  chr9_45639096     ZBoe    A    C        0      0        2 
   9  chr9_45639096     ZGre    A    C        0      0        2 
   9  chr9_45639096     ZHar    A    C        0      0        2 
   9  chr9_45639096   Sample    A    C        0      0        2 
   9  chr9_45650262     AAsi    T    C        0      0        2 
   9  chr9_45650262     AKia    T    C        0      0        2 
   9  chr9_45650262     AOna    T    C        0      0        2 
   9  chr9_45650262     ASom    T    C        0      0        2 
   9  chr9_45650262     HCab    T    C        0      0        2 
   9  chr9_45650262     HPrz    T    C        0      0        2 
   9  chr9_45650262     ZBoe    T    C        0      0        2 
   9  chr9_45650262     ZGre    T    C        0      0        2 
   9  chr9_45650262     ZHar    T    C      0.5      1        2 
   9  chr9_45650262   Sample    T    C        0      0        2 
   9  chr9_45659737     AAsi    G    C        0      0        2 
   9  chr9_45659737     AKia    G    C        0      0        2 
   9  chr9_45659737     AOna    G    C        0      0        2 
   9  chr9_45659737     ASom    G    C        0      0        2 
   9  chr9_45659737     HCab    G    C        1      2        2 
   9  chr9_45659737     HPrz    G    C        1      2        2 
   9  chr9_45659737     ZBoe    G    C        0      0        2 
   9  chr9_45659737     ZGre    G    C        0      0        2 
   9  chr9_45659737     ZHar    G    C        0      0        2 
   9  chr9_45659737   Sample    G    C        0      0        2 
   9  chr9_45677931     AAsi    A    C        1      2        2 
   9  chr9_45677931     AKia    A    C        0      0        2 
   9  chr9_45677931     AOna    A    C        0      0        2 
   9  chr9_45677931     ASom    A    C        1      2        2 
   9  chr9_45677931     HCab    A    C        0      0        2 
   9  chr9_45677931     HPrz    A    C        0      0        2 
   9  chr9_45677931     ZBoe    A    C        0      0        2 
   9  chr9_45677931     ZGre    A    C        0      0        2 
   9  chr9_45677931     ZHar    A    C        0      0        2 
   9  chr9_45677931   Sample    A    C        1      2        2 
   9  chr9_45690245     AAsi    A    C        0      0        2 
   9  chr9_45690245     AKia    A    C        0      0        2 
   9  chr9_45690245     AOna    A    C        0      0        2 
   9  chr9_45690245     ASom    A    C        0      0        2 
   9  chr9_45690245     HCab    A    C        0      0        2 
   9  chr9_45690245     HPrz    A    C        0      0        2 
   9  chr9_45690245     ZBoe    A    C        0      0        2 
   9  chr9_45690245     ZGre    A    C      0.5      1        2 
   9  chr9_45690245     ZHar    A    C        0      0        2 
   9  chr9_45690245   Sample    A    C        0      0        2 
   9  chr9_45698077     AAsi    G    A        0      0        2 
   9  chr9_45698077     AKia    G    A        0      0        2 
   9  chr9_45698077     AOna    G    A        0      0        2 
   9  chr9_45698077     ASom    G    A        0      0        2 
   9  chr9_45698077     HCab    G    A        0      0        2 
   9  chr9_45698077     HPrz    G    A        0      0        2 
   9  chr9_45698077     ZBoe    G    A      0.5      1        2 
   9  chr9_45698077     ZGre    G    A        0      0        2 
   9  chr9_45698077     ZHar    G    A        0      0        2 
   9  chr9_45698077   Sample    G    A        0      0        2 
   9  chr9_45703412     AAsi    A    G        0      0        2 
   9  chr9_45703412     AKia    A    G        0      0        2 
   9  chr9_45703412     AOna    A    G        0      0        2 
   9  chr9_45703412     ASom    A    G        0      0        2 
   9  chr9_45703412     HCab    A    G        0      0        2 
   9  chr9_45703412     HPrz    A    G        0      0        2 
   9  chr9_45703412     ZBoe    A    G        0      0        2 
   9  chr9_45703412     ZGre    A    G      0.5      1        2 
   9  chr9_45703412     ZHar    A    G        0      0        2 
   9  chr9_45703412   Sample    A    G        0      0        2 
   9  chr9_45718443     AAsi    G    A        0      0        2 
   9  chr9_45718443     AKia    G    A      0.5      1        2 
   9  chr9_45718443     AOna    G    A        1      2        2 
   9  chr9_45718443     ASom    G    A        0      0        2 
   9  chr9_45718443     HCab    G    A        0      0        2 
   9  chr9_45718443     HPrz    G    A        0      0        2 
   9  chr9_45718443     ZBoe    G    A        0      0        2 
   9  chr9_45718443     ZGre    G    A        0      0        2 
   9  chr9_45718443     ZHar    G    A        0      0        2 
   9  chr9_45718443   Sample    G    A        0      0        2 
   9  chr9_45725043     AAsi    A    G        1      2        2 
   9  chr9_45725043     AKia    A    G        1      2        2 
   9  chr9_45725043     AOna    A    G        1      2        2 
   9  chr9_45725043     ASom    A    G        1      2        2 
   9  chr9_45725043     HCab    A    G        0      0        2 
   9  chr9_45725043     HPrz    A    G        0      0        2 
   9  chr9_45725043     ZBoe    A    G        0      0        2 
   9  chr9_45725043     ZGre    A    G        0      0        2 
   9  chr9_45725043     ZHar    A    G        0      0        2 
   9  chr9_45725043   Sample    A    G        1      2        2 
   9  chr9_45726702     AAsi    A    G        1      2        2 
   9  chr9_45726702     AKia    A    G        1      2        2 
   9  chr9_45726702     AOna    A    G        1      2        2 
   9  chr9_45726702     ASom    A    G        1      2        2 
   9  chr9_45726702     HCab    A    G        0      0        2 
   9  chr9_45726702     HPrz    A    G        0      0        2 
   9  chr9_45726702     ZBoe    A    G        0      0        2 
   9  chr9_45726702     ZGre    A    G        0      0        2 
   9  chr9_45726702     ZHar    A    G        0      0        2 
   9  chr9_45726702   Sample    A    G        1      2        2 
   9  chr9_45727983     AAsi    T    G        0      0        2 
   9  chr9_45727983     AKia    T    G        0      0        2 
   9  chr9_45727983     AOna    T    G        0      0        2 
   9  chr9_45727983     ASom    T    G        0      0        2 
   9  chr9_45727983     HCab    T    G        1      2        2 
   9  chr9_45727983     HPrz    T    G        1      2        2 
   9  chr9_45727983     ZBoe    T    G        0      0        2 
   9  chr9_45727983     ZGre    T    G        0      0        2 
   9  chr9_45727983     ZHar    T    G        0      0        2 
   9  chr9_45727983   Sample    T    G        0      0        2 
   9  chr9_45729561     AAsi    G    A        0      0        2 
   9  chr9_45729561     AKia    G    A        0      0        2 
   9  chr9_45729561     AOna    G    A        0      0        2 
   9  chr9_45729561     ASom    G    A        0      0        2 
   9  chr9_45729561     HCab    G    A        0      0        2 
   9  chr9_45729561     HPrz    G    A        0      0        2 
   9  chr9_45729561     ZBoe    G    A        0      0        2 
   9  chr9_45729561     ZGre    G    A      0.5      1        2 
   9  chr9_45729561     ZHar    G    A        0      0        2 
   9  chr9_45729561   Sample    G    A        0      0        2 
   9  chr9_45741839     AAsi    A    C        0      0        2 
   9  chr9_45741839     AKia    A    C        0      0        2 
   9  chr9_45741839     AOna    A    C        0      0        2 
   9  chr9_45741839     ASom    A    C        0      0        2 
   9  chr9_45741839     HCab    A    C        0      0        2 
   9  chr9_45741839     HPrz    A    C        0      0        2 
   9  chr9_45741839     ZBoe    A    C        0      0        2 
   9  chr9_45741839     ZGre    A    C        0      0        2 
   9  chr9_45741839     ZHar    A    C        1      2        2 
   9  chr9_45741839   Sample    A    C        0      0        2 
   9  chr9_45744358     AAsi    C    G        0      0        2 
   9  chr9_45744358     AKia    C    G        0      0        2 
   9  chr9_45744358     AOna    C    G        0      0        2 
   9  chr9_45744358     ASom    C    G        0      0        2 
   9  chr9_45744358     HCab    C    G        1      2        2 
   9  chr9_45744358     HPrz    C    G        1      2        2 
   9  chr9_45744358     ZBoe    C    G        0      0        2 
   9  chr9_45744358     ZGre    C    G        0      0        2 
   9  chr9_45744358     ZHar    C    G        0      0        2 
   9  chr9_45744358   Sample    C    G        0      0        2 
   9  chr9_45744560     AAsi    T    C        0      0        2 
   9  chr9_45744560     AKia    T    C        0      0        2 
   9  chr9_45744560     AOna    T    C        0      0        2 
   9  chr9_45744560     ASom    T    C        0      0        2 
   9  chr9_45744560     HCab    T    C        0      0        2 
   9  chr9_45744560     HPrz    T    C        0      0        2 
   9  chr9_45744560     ZBoe    T    C        0      0        2 
   9  chr9_45744560     ZGre    T    C        0      0        2 
   9  chr9_45744560     ZHar    T    C        1      2        2 
   9  chr9_45744560   Sample    T    C        0      0        2 
   9  chr9_45747418     AAsi    T    C        0      0        2 
   9  chr9_45747418     AKia    T    C        0      0        2 
   9  chr9_45747418     AOna    T    C        0      0        2 
   9  chr9_45747418     ASom    T    C        0      0        2 
   9  chr9_45747418     HCab    T    C        1      2        2 
   9  chr9_45747418     HPrz    T    C        1      2        2 
   9  chr9_45747418     ZBoe    T    C        1      2        2 
   9  chr9_45747418     ZGre    T    C        0      0        2 
   9  chr9_45747418     ZHar    T    C        0      0        2 
   9  chr9_45747418   Sample    T    C        0      0        2 
   9  chr9_45753276     AAsi    T    G        0      0        2 
   9  chr9_45753276     AKia    T    G        0      0        2 
   9  chr9_45753276     AOna    T    G        0      0        2 
   9  chr9_45753276     ASom    T    G        0      0        2 
   9  chr9_45753276     HCab    T    G        0      0        2 
   9  chr9_45753276     HPrz    T    G        0      0        2 
   9  chr9_45753276     ZBoe    T    G        0      0        2 
   9  chr9_45753276     ZGre    T    G        0      0        2 
   9  chr9_45753276     ZHar    T    G      0.5      1        2 
   9  chr9_45753276   Sample    T    G        0      0        2 
   9  chr9_45753905     AAsi    A    G        0      0        2 
   9  chr9_45753905     AKia    A    G        0      0        2 
   9  chr9_45753905     AOna    A    G        0      0        2 
   9  chr9_45753905     ASom    A    G        0      0        2 
   9  chr9_45753905     HCab    A    G        0      0        2 
   9  chr9_45753905     HPrz    A    G        0      0        2 
   9  chr9_45753905     ZBoe    A    G        0      0        2 
   9  chr9_45753905     ZGre    A    G        0      0        2 
   9  chr9_45753905     ZHar    A    G      0.5      1        2 
   9  chr9_45753905   Sample    A    G        0      0        2 
   9  chr9_45780585     AAsi    C    G        0      0        2 
   9  chr9_45780585     AKia    C    G        0      0        2 
   9  chr9_45780585     AOna    C    G        0      0        2 
   9  chr9_45780585     ASom    C    G        0      0        2 
   9  chr9_45780585     HCab    C    G        1      2        2 
   9  chr9_45780585     HPrz    C    G        1      2        2 
   9  chr9_45780585     ZBoe    C    G        0      0        2 
   9  chr9_45780585     ZGre    C    G        0      0        2 
   9  chr9_45780585     ZHar    C    G        0      0        2 
   9  chr9_45780585   Sample    C    G        0      0        2 
   9  chr9_45792559     AAsi    G    A        0      0        2 
   9  chr9_45792559     AKia    G    A        0      0        2 
   9  chr9_45792559     AOna    G    A        0      0        2 
   9  chr9_45792559     ASom    G    A        0      0        2 
   9  chr9_45792559     HCab    G    A        0      0        2 
   9  chr9_45792559     HPrz    G    A        0      0        2 
   9  chr9_45792559     ZBoe    G    A        0      0        2 
   9  chr9_45792559     ZGre    G    A        1      2        2 
   9  chr9_45792559     ZHar    G    A        0      0        2 
   9  chr9_45792559   Sample    G    A        0      0        2 
   9  chr9_45803942     AAsi    T    C        0      0        2 
   9  chr9_45803942     AKia    T    C        0      0        2 
   9  chr9_45803942     AOna    T    C        0      0        2 
   9  chr9_45803942     ASom    T    C        0      0        2 
   9  chr9_45803942     HCab    T    C        0      0        2 
   9  chr9_45803942     HPrz    T    C        0      0        2 
   9  chr9_45803942     ZBoe    T    C        0      0        2 
   9  chr9_45803942     ZGre    T    C        1      2        2 
   9  chr9_45803942     ZHar    T    C        0      0        2 
   9  chr9_45803942   Sample    T    C        0      0        2 
   9  chr9_45808130     AAsi    A    T      0.5      1        2 
   9  chr9_45808130     AKia    A    T        0      0        2 
   9  chr9_45808130     AOna    A    T        0      0        2 
   9  chr9_45808130     ASom    A    T        0      0        2 
   9  chr9_45808130     HCab    A    T        0      0        2 
   9  chr9_45808130     HPrz    A    T        0      0        2 
   9  chr9_45808130     ZBoe    A    T        0      0        2 
   9  chr9_45808130     ZGre    A    T        0      0        2 
   9  chr9_45808130     ZHar    A    T        0      0        2 
   9  chr9_45808130   Sample    A    T        0      0        2 
   9  chr9_45817069     AAsi    C    T        0      0        2 
   9  chr9_45817069     AKia    C    T        0      0        2 
   9  chr9_45817069     AOna    C    T        0      0        2 
   9  chr9_45817069     ASom    C    T        0      0        2 
   9  chr9_45817069     HCab    C    T        0      0        2 
   9  chr9_45817069     HPrz    C    T        0      0        2 
   9  chr9_45817069     ZBoe    C    T      0.5      1        2 
   9  chr9_45817069     ZGre    C    T        0      0        2 
   9  chr9_45817069     ZHar    C    T        0      0        2 
   9  chr9_45817069   Sample    C    T        0      0        2 
   9  chr9_45842145     AAsi    C    T        0      0        2 
   9  chr9_45842145     AKia    C    T        0      0        2 
   9  chr9_45842145     AOna    C    T        0      0        2 
   9  chr9_45842145     ASom    C    T        0      0        2 
   9  chr9_45842145     HCab    C    T        0      0        2 
   9  chr9_45842145     HPrz    C    T        0      0        2 
   9  chr9_45842145     ZBoe    C    T        0      0        2 
   9  chr9_45842145     ZGre    C    T        1      2        2 
   9  chr9_45842145     ZHar    C    T        0      0        2 
   9  chr9_45842145   Sample    C    T        0      0        2 
   9  chr9_45844175     AAsi    A    G        0      0        2 
   9  chr9_45844175     AKia    A    G        0      0        2 
   9  chr9_45844175     AOna    A    G      0.5      1        2 
   9  chr9_45844175     ASom    A    G        0      0        2 
   9  chr9_45844175     HCab    A    G        0      0        2 
   9  chr9_45844175     HPrz    A    G        0      0        2 
   9  chr9_45844175     ZBoe    A    G        0      0        2 
   9  chr9_45844175     ZGre    A    G        0      0        2 
   9  chr9_45844175     ZHar    A    G        0      0        2 
   9  chr9_45844175   Sample    A    G        0      0        2 
   9  chr9_45845841     AAsi    G    A        0      0        2 
   9  chr9_45845841     AKia    G    A        0      0        2 
   9  chr9_45845841     AOna    G    A        0      0        2 
   9  chr9_45845841     ASom    G    A        0      0        2 
   9  chr9_45845841     HCab    G    A      0.5      1        2 
   9  chr9_45845841     HPrz    G    A        1      2        2 
   9  chr9_45845841     ZBoe    G    A        0      0        2 
   9  chr9_45845841     ZGre    G    A        0      0        2 
   9  chr9_45845841     ZHar    G    A        0      0        2 
   9  chr9_45845841   Sample    G    A        0      0        2 
   9  chr9_45860522     AAsi    C    G        0      0        2 
   9  chr9_45860522     AKia    C    G        0      0        2 
   9  chr9_45860522     AOna    C    G        0      0        2 
   9  chr9_45860522     ASom    C    G        0      0        2 
   9  chr9_45860522     HCab    C    G        0      0        2 
   9  chr9_45860522     HPrz    C    G        0      0        2 
   9  chr9_45860522     ZBoe    C    G      0.5      1        2 
   9  chr9_45860522     ZGre    C    G        0      0        2 
   9  chr9_45860522     ZHar    C    G        0      0        2 
   9  chr9_45860522   Sample    C    G        0      0        2 
   9  chr9_45860892     AAsi    G    T        0      0        2 
   9  chr9_45860892     AKia    G    T        0      0        2 
   9  chr9_45860892     AOna    G    T        0      0        2 
   9  chr9_45860892     ASom    G    T        0      0        2 
   9  chr9_45860892     HCab    G    T        1      2        2 
   9  chr9_45860892     HPrz    G    T        1      2        2 
   9  chr9_45860892     ZBoe    G    T        0      0        2 
   9  chr9_45860892     ZGre    G    T        0      0        2 
   9  chr9_45860892     ZHar    G    T        0      0        2 
   9  chr9_45860892   Sample    G    T        0      0        2 
   9  chr9_45863769     AAsi    A    C        0      0        2 
   9  chr9_45863769     AKia    A    C        0      0        2 
   9  chr9_45863769     AOna    A    C        0      0        2 
   9  chr9_45863769     ASom    A    C        0      0        2 
   9  chr9_45863769     HCab    A    C        0      0        2 
   9  chr9_45863769     HPrz    A    C        0      0        2 
   9  chr9_45863769     ZBoe    A    C        0      0        2 
   9  chr9_45863769     ZGre    A    C        0      0        2 
   9  chr9_45863769     ZHar    A    C      0.5      1        2 
   9  chr9_45863769   Sample    A    C        0      0        2 
   9  chr9_45867170     AAsi    C    T        0      0        2 
   9  chr9_45867170     AKia    C    T        0      0        2 
   9  chr9_45867170     AOna    C    T        0      0        2 
   9  chr9_45867170     ASom    C    T        0      0        2 
   9  chr9_45867170     HCab    C    T      0.5      1        2 
   9  chr9_45867170     HPrz    C    T        0      0        2 
   9  chr9_45867170     ZBoe    C    T        0      0        2 
   9  chr9_45867170     ZGre    C    T        0      0        2 
   9  chr9_45867170     ZHar    C    T        0      0        2 
   9  chr9_45867170   Sample    C    T        0      0        2 
   9  chr9_45904055     AAsi    C    G      0.5      1        2 
   9  chr9_45904055     AKia    C    G        0      0        2 
   9  chr9_45904055     AOna    C    G        0      0        2 
   9  chr9_45904055     ASom    C    G        0      0        2 
   9  chr9_45904055     HCab    C    G        0      0        2 
   9  chr9_45904055     HPrz    C    G        0      0        2 
   9  chr9_45904055     ZBoe    C    G        0      0        2 
   9  chr9_45904055     ZGre    C    G        0      0        2 
   9  chr9_45904055     ZHar    C    G        0      0        2 
   9  chr9_45904055   Sample    C    G        0      0        2 
   9  chr9_45905192     AAsi    T    C        0      0        2 
   9  chr9_45905192     AKia    T    C        1      2        2 
   9  chr9_45905192     AOna    T    C        0      0        2 
   9  chr9_45905192     ASom    T    C        0      0        2 
   9  chr9_45905192     HCab    T    C        1      2        2 
   9  chr9_45905192     HPrz    T    C        1      2        2 
   9  chr9_45905192     ZBoe    T    C        0      0        2 
   9  chr9_45905192     ZGre    T    C        0      0        2 
   9  chr9_45905192     ZHar    T    C        0      0        2 
   9  chr9_45905192   Sample    T    C        0      0        2 
   9  chr9_45908198     AAsi    C    G        0      0        2 
   9  chr9_45908198     AKia    C    G        0      0        2 
   9  chr9_45908198     AOna    C    G        0      0        2 
   9  chr9_45908198     ASom    C    G        0      0        2 
   9  chr9_45908198     HCab    C    G      0.5      1        2 
   9  chr9_45908198     HPrz    C    G        0      0        2 
   9  chr9_45908198     ZBoe    C    G        0      0        2 
   9  chr9_45908198     ZGre    C    G        0      0        2 
   9  chr9_45908198     ZHar    C    G        0      0        2 
   9  chr9_45908198   Sample    C    G        0      0        2 
   9  chr9_45913430     AAsi    T    C        0      0        2 
   9  chr9_45913430     AKia    T    C        0      0        2 
   9  chr9_45913430     AOna    T    C        0      0        2 
   9  chr9_45913430     ASom    T    C        0      0        2 
   9  chr9_45913430     HCab    T    C        0      0        2 
   9  chr9_45913430     HPrz    T    C        0      0        2 
   9  chr9_45913430     ZBoe    T    C      0.5      1        2 
   9  chr9_45913430     ZGre    T    C        0      0        2 
   9  chr9_45913430     ZHar    T    C        0      0        2 
   9  chr9_45913430   Sample    T    C        0      0        2 
   9  chr9_45915706     AAsi    T    C        0      0        2 
   9  chr9_45915706     AKia    T    C        0      0        2 
   9  chr9_45915706     AOna    T    C        0      0        2 
   9  chr9_45915706     ASom    T    C        0      0        2 
   9  chr9_45915706     HCab    T    C        1      2        2 
   9  chr9_45915706     HPrz    T    C        1      2        2 
   9  chr9_45915706     ZBoe    T    C        0      0        2 
   9  chr9_45915706     ZGre    T    C        0      0        2 
   9  chr9_45915706     ZHar    T    C        0      0        2 
   9  chr9_45915706   Sample    T    C        0      0        2 
   9  chr9_45925301     AAsi    C    A        0      0        2 
   9  chr9_45925301     AKia    C    A        0      0        2 
   9  chr9_45925301     AOna    C    A        0      0        2 
   9  chr9_45925301     ASom    C    A        0      0        2 
   9  chr9_45925301     HCab    C    A        0      0        2 
   9  chr9_45925301     HPrz    C    A        0      0        2 
   9  chr9_45925301     ZBoe    C    A        0      0        2 
   9  chr9_45925301     ZGre    C    A      0.5      1        2 
   9  chr9_45925301     ZHar    C    A        0      0        2 
   9  chr9_45925301   Sample    C    A        0      0        2 
   9  chr9_45926835     AAsi    G    A        0      0        2 
   9  chr9_45926835     AKia    G    A        1      2        2 
   9  chr9_45926835     AOna    G    A        1      2        2 
   9  chr9_45926835     ASom    G    A        0      0        2 
   9  chr9_45926835     HCab    G    A        0      0        2 
   9  chr9_45926835     HPrz    G    A        0      0        2 
   9  chr9_45926835     ZBoe    G    A        0      0        2 
   9  chr9_45926835     ZGre    G    A        0      0        2 
   9  chr9_45926835     ZHar    G    A        0      0        2 
   9  chr9_45926835   Sample    G    A        0      0        2 
   9  chr9_45935238     AAsi    T    C        0      0        2 
   9  chr9_45935238     AKia    T    C        0      0        2 
   9  chr9_45935238     AOna    T    C        0      0        2 
   9  chr9_45935238     ASom    T    C        0      0        2 
   9  chr9_45935238     HCab    T    C        0      0        2 
   9  chr9_45935238     HPrz    T    C        0      0        2 
   9  chr9_45935238     ZBoe    T    C        0      0        2 
   9  chr9_45935238     ZGre    T    C        0      0        2 
   9  chr9_45935238     ZHar    T    C        1      2        2 
   9  chr9_45935238   Sample    T    C        0      0        2 
   9  chr9_45939263     AAsi    T    C        0      0        2 
   9  chr9_45939263     AKia    T    C      0.5      1        2 
   9  chr9_45939263     AOna    T    C      0.5      1        2 
   9  chr9_45939263     ASom    T    C        0      0        2 
   9  chr9_45939263     HCab    T    C        0      0        2 
   9  chr9_45939263     HPrz    T    C        0      0        2 
   9  chr9_45939263     ZBoe    T    C        0      0        2 
   9  chr9_45939263     ZGre    T    C        0      0        2 
   9  chr9_45939263     ZHar    T    C        0      0        2 
   9  chr9_45939263   Sample    T    C        0      0        2 
   9  chr9_45956720     AAsi    T    C        0      0        2 
   9  chr9_45956720     AKia    T    C        0      0        2 
   9  chr9_45956720     AOna    T    C        0      0        2 
   9  chr9_45956720     ASom    T    C        0      0        2 
   9  chr9_45956720     HCab    T    C        1      2        2 
   9  chr9_45956720     HPrz    T    C        1      2        2 
   9  chr9_45956720     ZBoe    T    C        0      0        2 
   9  chr9_45956720     ZGre    T    C        0      0        2 
   9  chr9_45956720     ZHar    T    C        0      0        2 
   9  chr9_45956720   Sample    T    C        0      0        2 
   9  chr9_45959581     AAsi    G    A        0      0        2 
   9  chr9_45959581     AKia    G    A        0      0        2 
   9  chr9_45959581     AOna    G    A        0      0        2 
   9  chr9_45959581     ASom    G    A        0      0        2 
   9  chr9_45959581     HCab    G    A        0      0        2 
   9  chr9_45959581     HPrz    G    A        0      0        2 
   9  chr9_45959581     ZBoe    G    A      0.5      1        2 
   9  chr9_45959581     ZGre    G    A        0      0        2 
   9  chr9_45959581     ZHar    G    A        0      0        2 
   9  chr9_45959581   Sample    G    A        0      0        2 
   9  chr9_45963473     AAsi    C    G        0      0        2 
   9  chr9_45963473     AKia    C    G        0      0        2 
   9  chr9_45963473     AOna    C    G        0      0        2 
   9  chr9_45963473     ASom    C    G        0      0        2 
   9  chr9_45963473     HCab    C    G        0      0        2 
   9  chr9_45963473     HPrz    C    G        0      0        2 
   9  chr9_45963473     ZBoe    C    G        0      0        2 
   9  chr9_45963473     ZGre    C    G        1      2        2 
   9  chr9_45963473     ZHar    C    G        0      0        2 
   9  chr9_45963473   Sample    C    G        0      0        2 
   9  chr9_45964007     AAsi    T    C        0      0        2 
   9  chr9_45964007     AKia    T    C        0      0        2 
   9  chr9_45964007     AOna    T    C        0      0        2 
   9  chr9_45964007     ASom    T    C        0      0        2 
   9  chr9_45964007     HCab    T    C        0      0        2 
   9  chr9_45964007     HPrz    T    C        0      0        2 
   9  chr9_45964007     ZBoe    T    C        0      0        2 
   9  chr9_45964007     ZGre    T    C        0      0        2 
   9  chr9_45964007     ZHar    T    C      0.5      1        2 
   9  chr9_45964007   Sample    T    C        0      0        2 
   9  chr9_45964595     AAsi    T    C        0      0        2 
   9  chr9_45964595     AKia    T    C        0      0        2 
   9  chr9_45964595     AOna    T    C        0      0        2 
   9  chr9_45964595     ASom    T    C        0      0        2 
   9  chr9_45964595     HCab    T    C        0      0        2 
   9  chr9_45964595     HPrz    T    C        0      0        2 
   9  chr9_45964595     ZBoe    T    C        0      0        2 
   9  chr9_45964595     ZGre    T    C        1      2        2 
   9  chr9_45964595     ZHar    T    C        0      0        2 
   9  chr9_45964595   Sample    T    C        0      0        2 
   9  chr9_45967906     AAsi    C    A        0      0        2 
   9  chr9_45967906     AKia    C    A        0      0        2 
   9  chr9_45967906     AOna    C    A        0      0        2 
   9  chr9_45967906     ASom    C    A        0      0        2 
   9  chr9_45967906     HCab    C    A        1      2        2 
   9  chr9_45967906     HPrz    C    A        1      2        2 
   9  chr9_45967906     ZBoe    C    A        0      0        2 
   9  chr9_45967906     ZGre    C    A        0      0        2 
   9  chr9_45967906     ZHar    C    A        0      0        2 
   9  chr9_45967906   Sample    C    A        0      0        2 
   9  chr9_45968847     AAsi    T    C        0      0        2 
   9  chr9_45968847     AKia    T    C        0      0        2 
   9  chr9_45968847     AOna    T    C        0      0        2 
   9  chr9_45968847     ASom    T    C        0      0        2 
   9  chr9_45968847     HCab    T    C        0      0        2 
   9  chr9_45968847     HPrz    T    C        0      0        2 
   9  chr9_45968847     ZBoe    T    C        0      0        2 
   9  chr9_45968847     ZGre    T    C        0      0        2 
   9  chr9_45968847     ZHar    T    C        1      2        2 
   9  chr9_45968847   Sample    T    C        0      0        2 
   9  chr9_45969097     AAsi    T    C        0      0        2 
   9  chr9_45969097     AKia    T    C        0      0        2 
   9  chr9_45969097     AOna    T    C        0      0        2 
   9  chr9_45969097     ASom    T    C        0      0        2 
   9  chr9_45969097     HCab    T    C      0.5      1        2 
   9  chr9_45969097     HPrz    T    C        0      0        2 
   9  chr9_45969097     ZBoe    T    C        0      0        2 
   9  chr9_45969097     ZGre    T    C        0      0        2 
   9  chr9_45969097     ZHar    T    C        0      0        2 
   9  chr9_45969097   Sample    T    C        0      0        2 
   9  chr9_45979349     AAsi    G    T        0      0        2 
   9  chr9_45979349     AKia    G    T        0      0        2 
   9  chr9_45979349     AOna    G    T        0      0        2 
   9  chr9_45979349     ASom    G    T        0      0        2 
   9  chr9_45979349     HCab    G    T        1      2        2 
   9  chr9_45979349     HPrz    G    T        1      2        2 
   9  chr9_45979349     ZBoe    G    T        0      0        2 
   9  chr9_45979349     ZGre    G    T        0      0        2 
   9  chr9_45979349     ZHar    G    T        0      0        2 
   9  chr9_45979349   Sample    G    T        0      0        2 
   9  chr9_45980338     AAsi    C    T        0      0        2 
   9  chr9_45980338     AKia    C    T        0      0        2 
   9  chr9_45980338     AOna    C    T        0      0        2 
   9  chr9_45980338     ASom    C    T        0      0        2 
   9  chr9_45980338     HCab    C    T        1      2        2 
   9  chr9_45980338     HPrz    C    T        1      2        2 
   9  chr9_45980338     ZBoe    C    T        0      0        2 
   9  chr9_45980338     ZGre    C    T        0      0        2 
   9  chr9_45980338     ZHar    C    T        0      0        2 
   9  chr9_45980338   Sample    C    T        1      2        2 
   9  chr9_45994659     AAsi    C    T        0      0        2 
   9  chr9_45994659     AKia    C    T        0      0        2 
   9  chr9_45994659     AOna    C    T        0      0        2 
   9  chr9_45994659     ASom    C    T        0      0        2 
   9  chr9_45994659     HCab    C    T        1      2        2 
   9  chr9_45994659     HPrz    C    T        1      2        2 
   9  chr9_45994659     ZBoe    C    T        0      0        2 
   9  chr9_45994659     ZGre    C    T        0      0        2 
   9  chr9_45994659     ZHar    C    T        0      0        2 
   9  chr9_45994659   Sample    C    T        0      0        2 
   9  chr9_45996842     AAsi    G    C        0      0        2 
   9  chr9_45996842     AKia    G    C        0      0        2 
   9  chr9_45996842     AOna    G    C        0      0        2 
   9  chr9_45996842     ASom    G    C        0      0        2 
   9  chr9_45996842     HCab    G    C        1      2        2 
   9  chr9_45996842     HPrz    G    C      0.5      1        2 
   9  chr9_45996842     ZBoe    G    C        0      0        2 
   9  chr9_45996842     ZGre    G    C        0      0        2 
   9  chr9_45996842     ZHar    G    C        0      0        2 
   9  chr9_45996842   Sample    G    C        0      0        2 
   9  chr9_46000565     AAsi    A    G        0      0        2 
   9  chr9_46000565     AKia    A    G        0      0        2 
   9  chr9_46000565     AOna    A    G        0      0        2 
   9  chr9_46000565     ASom    A    G        0      0        2 
   9  chr9_46000565     HCab    A    G        0      0        2 
   9  chr9_46000565     HPrz    A    G        0      0        2 
   9  chr9_46000565     ZBoe    A    G        0      0        2 
   9  chr9_46000565     ZGre    A    G        1      2        2 
   9  chr9_46000565     ZHar    A    G        0      0        2 
   9  chr9_46000565   Sample    A    G        0      0        2 
   9  chr9_46002516     AAsi    T    C        0      0        2 
   9  chr9_46002516     AKia    T    C        0      0        2 
   9  chr9_46002516     AOna    T    C        0      0        2 
   9  chr9_46002516     ASom    T    C        0      0        2 
   9  chr9_46002516     HCab    T    C        0      0        2 
   9  chr9_46002516     HPrz    T    C        0      0        2 
   9  chr9_46002516     ZBoe    T    C        0      0        2 
   9  chr9_46002516     ZGre    T    C        1      2        2 
   9  chr9_46002516     ZHar    T    C        0      0        2 
   9  chr9_46002516   Sample    T    C        0      0        2 
   9  chr9_46018634     AAsi    G    T        0      0        2 
   9  chr9_46018634     AKia    G    T        0      0        2 
   9  chr9_46018634     AOna    G    T        0      0        2 
   9  chr9_46018634     ASom    G    T        0      0        2 
   9  chr9_46018634     HCab    G    T        0      0        2 
   9  chr9_46018634     HPrz    G    T        0      0        2 
   9  chr9_46018634     ZBoe    G    T      0.5      1        2 
   9  chr9_46018634     ZGre    G    T        0      0        2 
   9  chr9_46018634     ZHar    G    T        0      0        2 
   9  chr9_46018634   Sample    G    T        0      0        2 
   9  chr9_46027463     AAsi    C    A        0      0        2 
   9  chr9_46027463     AKia    C    A        0      0        2 
   9  chr9_46027463     AOna    C    A        0      0        2 
   9  chr9_46027463     ASom    C    A        0      0        2 
   9  chr9_46027463     HCab    C    A        0      0        2 
   9  chr9_46027463     HPrz    C    A      0.5      1        2 
   9  chr9_46027463     ZBoe    C    A        0      0        2 
   9  chr9_46027463     ZGre    C    A        0      0        2 
   9  chr9_46027463     ZHar    C    A        0      0        2 
   9  chr9_46027463   Sample    C    A        0      0        2 
   9  chr9_46029146     AAsi    C    A        0      0        2 
   9  chr9_46029146     AKia    C    A        0      0        2 
   9  chr9_46029146     AOna    C    A        0      0        2 
   9  chr9_46029146     ASom    C    A        0      0        2 
   9  chr9_46029146     HCab    C    A        1      2        2 
   9  chr9_46029146     HPrz    C    A        1      2        2 
   9  chr9_46029146     ZBoe    C    A        0      0        2 
   9  chr9_46029146     ZGre    C    A        0      0        2 
   9  chr9_46029146     ZHar    C    A        0      0        2 
   9  chr9_46029146   Sample    C    A        1      2        2 
   9  chr9_46029231     AAsi    T    C        0      0        2 
   9  chr9_46029231     AKia    T    C      0.5      1        2 
   9  chr9_46029231     AOna    T    C        1      2        2 
   9  chr9_46029231     ASom    T    C        0      0        2 
   9  chr9_46029231     HCab    T    C        0      0        2 
   9  chr9_46029231     HPrz    T    C        0      0        2 
   9  chr9_46029231     ZBoe    T    C        0      0        2 
   9  chr9_46029231     ZGre    T    C        0      0        2 
   9  chr9_46029231     ZHar    T    C        0      0        2 
   9  chr9_46029231   Sample    T    C        0      0        2 
   9  chr9_46046482     AAsi    C    T        1      2        2 
   9  chr9_46046482     AKia    C    T        0      0        2 
   9  chr9_46046482     AOna    C    T        0      0        2 
   9  chr9_46046482     ASom    C    T        0      0        2 
   9  chr9_46046482     HCab    C    T        0      0        2 
   9  chr9_46046482     HPrz    C    T        0      0        2 
   9  chr9_46046482     ZBoe    C    T        0      0        2 
   9  chr9_46046482     ZGre    C    T        0      0        2 
   9  chr9_46046482     ZHar    C    T        0      0        2 
   9  chr9_46046482   Sample    C    T        0      0        2 
   9  chr9_46047891     AAsi    G    A        0      0        2 
   9  chr9_46047891     AKia    G    A        0      0        2 
   9  chr9_46047891     AOna    G    A        0      0        2 
   9  chr9_46047891     ASom    G    A        0      0        2 
   9  chr9_46047891     HCab    G    A        0      0        2 
   9  chr9_46047891     HPrz    G    A        0      0        2 
   9  chr9_46047891     ZBoe    G    A        0      0        2 
   9  chr9_46047891     ZGre    G    A        0      0        2 
   9  chr9_46047891     ZHar    G    A        1      2        2 
   9  chr9_46047891   Sample    G    A        0      0        2 
   9  chr9_46057389     AAsi    T    C        1      2        2 
   9  chr9_46057389     AKia    T    C        1      2        2 
   9  chr9_46057389     AOna    T    C        1      2        2 
   9  chr9_46057389     ASom    T    C        1      2        2 
   9  chr9_46057389     HCab    T    C        0      0        2 
   9  chr9_46057389     HPrz    T    C        0      0        2 
   9  chr9_46057389     ZBoe    T    C        0      0        2 
   9  chr9_46057389     ZGre    T    C        0      0        2 
   9  chr9_46057389     ZHar    T    C        0      0        2 
   9  chr9_46057389   Sample    T    C        1      2        2 
   9  chr9_46073965     AAsi    G    T        0      0        2 
   9  chr9_46073965     AKia    G    T        0      0        2 
   9  chr9_46073965     AOna    G    T        0      0        2 
   9  chr9_46073965     ASom    G    T        1      2        2 
   9  chr9_46073965     HCab    G    T        0      0        2 
   9  chr9_46073965     HPrz    G    T        0      0        2 
   9  chr9_46073965     ZBoe    G    T        0      0        2 
   9  chr9_46073965     ZGre    G    T        0      0        2 
   9  chr9_46073965     ZHar    G    T        0      0        2 
   9  chr9_46073965   Sample    G    T        0      0        2 
   9  chr9_46078976     AAsi    G    A        0      0        2 
   9  chr9_46078976     AKia    G    A        0      0        2 
   9  chr9_46078976     AOna    G    A        0      0        2 
   9  chr9_46078976     ASom    G    A        0      0        2 
   9  chr9_46078976     HCab    G    A        1      2        2 
   9  chr9_46078976     HPrz    G    A        1      2        2 
   9  chr9_46078976     ZBoe    G    A        0      0        2 
   9  chr9_46078976     ZGre    G    A        0      0        2 
   9  chr9_46078976     ZHar    G    A        0      0        2 
   9  chr9_46078976   Sample    G    A        0      0        2 
   9  chr9_46093397     AAsi    A    G        0      0        2 
   9  chr9_46093397     AKia    A    G        0      0        2 
   9  chr9_46093397     AOna    A    G        0      0        2 
   9  chr9_46093397     ASom    A    G        0      0        2 
   9  chr9_46093397     HCab    A    G        1      2        2 
   9  chr9_46093397     HPrz    A    G        1      2        2 
   9  chr9_46093397     ZBoe    A    G        0      0        2 
   9  chr9_46093397     ZGre    A    G        0      0        2 
   9  chr9_46093397     ZHar    A    G        0      0        2 
   9  chr9_46093397   Sample    A    G        0      0        2 
   9  chr9_46093975     AAsi    A    G        0      0        2 
   9  chr9_46093975     AKia    A    G      0.5      1        2 
   9  chr9_46093975     AOna    A    G      0.5      1        2 
   9  chr9_46093975     ASom    A    G        0      0        2 
   9  chr9_46093975     HCab    A    G        0      0        2 
   9  chr9_46093975     HPrz    A    G        0      0        2 
   9  chr9_46093975     ZBoe    A    G        0      0        2 
   9  chr9_46093975     ZGre    A    G        0      0        2 
   9  chr9_46093975     ZHar    A    G        0      0        2 
   9  chr9_46093975   Sample    A    G        0      0        2 
   9  chr9_46104522     AAsi    G    A        0      0        2 
   9  chr9_46104522     AKia    G    A        0      0        2 
   9  chr9_46104522     AOna    G    A        0      0        2 
   9  chr9_46104522     ASom    G    A        0      0        2 
   9  chr9_46104522     HCab    G    A        0      0        2 
   9  chr9_46104522     HPrz    G    A        0      0        2 
   9  chr9_46104522     ZBoe    G    A        0      0        2 
   9  chr9_46104522     ZGre    G    A        0      0        2 
   9  chr9_46104522     ZHar    G    A      0.5      1        2 
   9  chr9_46104522   Sample    G    A        0      0        2 
   9  chr9_46115712     AAsi    T    C      0.5      1        2 
   9  chr9_46115712     AKia    T    C        0      0        2 
   9  chr9_46115712     AOna    T    C        0      0        2 
   9  chr9_46115712     ASom    T    C        0      0        2 
   9  chr9_46115712     HCab    T    C        0      0        2 
   9  chr9_46115712     HPrz    T    C        0      0        2 
   9  chr9_46115712     ZBoe    T    C        0      0        2 
   9  chr9_46115712     ZGre    T    C        0      0        2 
   9  chr9_46115712     ZHar    T    C        0      0        2 
   9  chr9_46115712   Sample    T    C        0      0        2 
   9  chr9_46127759     AAsi    T    A        0      0        2 
   9  chr9_46127759     AKia    T    A        0      0        2 
   9  chr9_46127759     AOna    T    A        0      0        2 
   9  chr9_46127759     ASom    T    A        0      0        2 
   9  chr9_46127759     HCab    T    A        1      2        2 
   9  chr9_46127759     HPrz    T    A        1      2        2 
   9  chr9_46127759     ZBoe    T    A        0      0        2 
   9  chr9_46127759     ZGre    T    A        0      0        2 
   9  chr9_46127759     ZHar    T    A        0      0        2 
   9  chr9_46127759   Sample    T    A        0      0        2 
   9  chr9_46135143     AAsi    C    T        0      0        2 
   9  chr9_46135143     AKia    C    T        0      0        2 
   9  chr9_46135143     AOna    C    T        0      0        2 
   9  chr9_46135143     ASom    C    T        0      0        2 
   9  chr9_46135143     HCab    C    T      0.5      1        2 
   9  chr9_46135143     HPrz    C    T        0      0        2 
   9  chr9_46135143     ZBoe    C    T        0      0        2 
   9  chr9_46135143     ZGre    C    T        0      0        2 
   9  chr9_46135143     ZHar    C    T        0      0        2 
   9  chr9_46135143   Sample    C    T        0      0        2 
   9  chr9_46137575     AAsi    C    T        0      0        2 
   9  chr9_46137575     AKia    C    T        0      0        2 
   9  chr9_46137575     AOna    C    T        0      0        2 
   9  chr9_46137575     ASom    C    T        0      0        2 
   9  chr9_46137575     HCab    C    T        0      0        2 
   9  chr9_46137575     HPrz    C    T        0      0        2 
   9  chr9_46137575     ZBoe    C    T        0      0        2 
   9  chr9_46137575     ZGre    C    T        1      2        2 
   9  chr9_46137575     ZHar    C    T        0      0        2 
   9  chr9_46137575   Sample    C    T        0      0        2 
   9  chr9_46145563     AAsi    G    A        0      0        2 
   9  chr9_46145563     AKia    G    A        0      0        2 
   9  chr9_46145563     AOna    G    A        0      0        2 
   9  chr9_46145563     ASom    G    A        0      0        2 
   9  chr9_46145563     HCab    G    A        1      2        2 
   9  chr9_46145563     HPrz    G    A        1      2        2 
   9  chr9_46145563     ZBoe    G    A        0      0        2 
   9  chr9_46145563     ZGre    G    A        0      0        2 
   9  chr9_46145563     ZHar    G    A        0      0        2 
   9  chr9_46145563   Sample    G    A        0      0        2 
   9  chr9_46146293     AAsi    A    G        0      0        2 
   9  chr9_46146293     AKia    A    G        0      0        2 
   9  chr9_46146293     AOna    A    G        0      0        2 
   9  chr9_46146293     ASom    A    G        0      0        2 
   9  chr9_46146293     HCab    A    G        1      2        2 
   9  chr9_46146293     HPrz    A    G        1      2        2 
   9  chr9_46146293     ZBoe    A    G        0      0        2 
   9  chr9_46146293     ZGre    A    G        0      0        2 
   9  chr9_46146293     ZHar    A    G        0      0        2 
   9  chr9_46146293   Sample    A    G        0      0        2 
   9  chr9_46149818     AAsi    T    C        0      0        2 
   9  chr9_46149818     AKia    T    C        0      0        2 
   9  chr9_46149818     AOna    T    C        0      0        2 
   9  chr9_46149818     ASom    T    C        0      0        2 
   9  chr9_46149818     HCab    T    C        1      2        2 
   9  chr9_46149818     HPrz    T    C        1      2        2 
   9  chr9_46149818     ZBoe    T    C        0      0        2 
   9  chr9_46149818     ZGre    T    C        0      0        2 
   9  chr9_46149818     ZHar    T    C        0      0        2 
   9  chr9_46149818   Sample    T    C        0      0        2 
   9  chr9_46155641     AAsi    T    C        0      0        2 
   9  chr9_46155641     AKia    T    C        0      0        2 
   9  chr9_46155641     AOna    T    C        0      0        2 
   9  chr9_46155641     ASom    T    C        0      0        2 
   9  chr9_46155641     HCab    T    C        0      0        2 
   9  chr9_46155641     HPrz    T    C        0      0        2 
   9  chr9_46155641     ZBoe    T    C      0.5      1        2 
   9  chr9_46155641     ZGre    T    C        0      0        2 
   9  chr9_46155641     ZHar    T    C        0      0        2 
   9  chr9_46155641   Sample    T    C        0      0        2 
   9  chr9_46164995     AAsi    C    T        0      0        2 
   9  chr9_46164995     AKia    C    T        0      0        2 
   9  chr9_46164995     AOna    C    T        0      0        2 
   9  chr9_46164995     ASom    C    T        0      0        2 
   9  chr9_46164995     HCab    C    T        1      2        2 
   9  chr9_46164995     HPrz    C    T        1      2        2 
   9  chr9_46164995     ZBoe    C    T        0      0        2 
   9  chr9_46164995     ZGre    C    T        0      0        2 
   9  chr9_46164995     ZHar    C    T        0      0        2 
   9  chr9_46164995   Sample    C    T        0      0        2 
   9  chr9_46187432     AAsi    C    T        1      2        2 
   9  chr9_46187432     AKia    C    T        0      0        2 
   9  chr9_46187432     AOna    C    T        0      0        2 
   9  chr9_46187432     ASom    C    T        1      2        2 
   9  chr9_46187432     HCab    C    T        0      0        2 
   9  chr9_46187432     HPrz    C    T        0      0        2 
   9  chr9_46187432     ZBoe    C    T        0      0        2 
   9  chr9_46187432     ZGre    C    T        0      0        2 
   9  chr9_46187432     ZHar    C    T        0      0        2 
   9  chr9_46187432   Sample    C    T        1      2        2 
   9  chr9_46192405     AAsi    A    C        0      0        2 
   9  chr9_46192405     AKia    A    C      0.5      1        2 
   9  chr9_46192405     AOna    A    C        0      0        2 
   9  chr9_46192405     ASom    A    C        0      0        2 
   9  chr9_46192405     HCab    A    C        0      0        2 
   9  chr9_46192405     HPrz    A    C        0      0        2 
   9  chr9_46192405     ZBoe    A    C        0      0        2 
   9  chr9_46192405     ZGre    A    C        0      0        2 
   9  chr9_46192405     ZHar    A    C        0      0        2 
   9  chr9_46192405   Sample    A    C        0      0        2 
   9  chr9_46193679     AAsi    G    C        0      0        2 
   9  chr9_46193679     AKia    G    C        0      0        2 
   9  chr9_46193679     AOna    G    C        0      0        2 
   9  chr9_46193679     ASom    G    C        0      0        2 
   9  chr9_46193679     HCab    G    C        1      2        2 
   9  chr9_46193679     HPrz    G    C        1      2        2 
   9  chr9_46193679     ZBoe    G    C        0      0        2 
   9  chr9_46193679     ZGre    G    C        0      0        2 
   9  chr9_46193679     ZHar    G    C        0      0        2 
   9  chr9_46193679   Sample    G    C        0      0        2 
   9  chr9_46195904     AAsi    T    C        0      0        2 
   9  chr9_46195904     AKia    T    C        0      0        2 
   9  chr9_46195904     AOna    T    C      0.5      1        2 
   9  chr9_46195904     ASom    T    C        0      0        2 
   9  chr9_46195904     HCab    T    C        0      0        2 
   9  chr9_46195904     HPrz    T    C        0      0        2 
   9  chr9_46195904     ZBoe    T    C        0      0        2 
   9  chr9_46195904     ZGre    T    C        0      0        2 
   9  chr9_46195904     ZHar    T    C        0      0        2 
   9  chr9_46195904   Sample    T    C        0      0        2 
   9  chr9_46198982     AAsi    T    C        0      0        2 
   9  chr9_46198982     AKia    T    C        0      0        2 
   9  chr9_46198982     AOna    T    C        0      0        2 
   9  chr9_46198982     ASom    T    C        0      0        2 
   9  chr9_46198982     HCab    T    C        0      0        2 
   9  chr9_46198982     HPrz    T    C        0      0        2 
   9  chr9_46198982     ZBoe    T    C      0.5      1        2 
   9  chr9_46198982     ZGre    T    C        0      0        2 
   9  chr9_46198982     ZHar    T    C        0      0        2 
   9  chr9_46198982   Sample    T    C        0      0        2 
   9  chr9_46199013     AAsi    T    C        0      0        2 
   9  chr9_46199013     AKia    T    C        0      0        2 
   9  chr9_46199013     AOna    T    C        0      0        2 
   9  chr9_46199013     ASom    T    C      0.5      1        2 
   9  chr9_46199013     HCab    T    C        0      0        2 
   9  chr9_46199013     HPrz    T    C        0      0        2 
   9  chr9_46199013     ZBoe    T    C        0      0        2 
   9  chr9_46199013     ZGre    T    C        0      0        2 
   9  chr9_46199013     ZHar    T    C        0      0        2 
   9  chr9_46199013   Sample    T    C        0      0        2 
   9  chr9_46202706     AAsi    A    C        0      0        2 
   9  chr9_46202706     AKia    A    C        0      0        2 
   9  chr9_46202706     AOna    A    C      0.5      1        2 
   9  chr9_46202706     ASom    A    C        0      0        2 
   9  chr9_46202706     HCab    A    C        0      0        2 
   9  chr9_46202706     HPrz    A    C        0      0        2 
   9  chr9_46202706     ZBoe    A    C        0      0        2 
   9  chr9_46202706     ZGre    A    C        0      0        2 
   9  chr9_46202706     ZHar    A    C        0      0        2 
   9  chr9_46202706   Sample    A    C        0      0        2 
   9  chr9_46209317     AAsi    C    G        0      0        2 
   9  chr9_46209317     AKia    C    G        0      0        2 
   9  chr9_46209317     AOna    C    G        0      0        2 
   9  chr9_46209317     ASom    C    G        0      0        2 
   9  chr9_46209317     HCab    C    G        1      2        2 
   9  chr9_46209317     HPrz    C    G        1      2        2 
   9  chr9_46209317     ZBoe    C    G        0      0        2 
   9  chr9_46209317     ZGre    C    G        0      0        2 
   9  chr9_46209317     ZHar    C    G        0      0        2 
   9  chr9_46209317   Sample    C    G        0      0        2 
   9  chr9_46217315     AAsi    T    A        0      0        2 
   9  chr9_46217315     AKia    T    A        0      0        2 
   9  chr9_46217315     AOna    T    A        0      0        2 
   9  chr9_46217315     ASom    T    A        0      0        2 
   9  chr9_46217315     HCab    T    A      0.5      1        2 
   9  chr9_46217315     HPrz    T    A        0      0        2 
   9  chr9_46217315     ZBoe    T    A        0      0        2 
   9  chr9_46217315     ZGre    T    A        0      0        2 
   9  chr9_46217315     ZHar    T    A        0      0        2 
   9  chr9_46217315   Sample    T    A        0      0        2 
   9  chr9_46217966     AAsi    T    C        0      0        2 
   9  chr9_46217966     AKia    T    C        0      0        2 
   9  chr9_46217966     AOna    T    C        0      0        2 
   9  chr9_46217966     ASom    T    C      0.5      1        2 
   9  chr9_46217966     HCab    T    C        0      0        2 
   9  chr9_46217966     HPrz    T    C        0      0        2 
   9  chr9_46217966     ZBoe    T    C        0      0        2 
   9  chr9_46217966     ZGre    T    C        0      0        2 
   9  chr9_46217966     ZHar    T    C        0      0        2 
   9  chr9_46217966   Sample    T    C        0      0        2 
   9  chr9_46220774     AAsi    C    T        0      0        2 
   9  chr9_46220774     AKia    C    T        0      0        2 
   9  chr9_46220774     AOna    C    T        0      0        2 
   9  chr9_46220774     ASom    C    T        0      0        2 
   9  chr9_46220774     HCab    C    T        1      2        2 
   9  chr9_46220774     HPrz    C    T        1      2        2 
   9  chr9_46220774     ZBoe    C    T        0      0        2 
   9  chr9_46220774     ZGre    C    T        0      0        2 
   9  chr9_46220774     ZHar    C    T        0      0        2 
   9  chr9_46220774   Sample    C    T        0      0        2 
   9  chr9_46221757     AAsi    A    G        0      0        2 
   9  chr9_46221757     AKia    A    G        0      0        2 
   9  chr9_46221757     AOna    A    G        0      0        2 
   9  chr9_46221757     ASom    A    G        0      0        2 
   9  chr9_46221757     HCab    A    G        0      0        2 
   9  chr9_46221757     HPrz    A    G        0      0        2 
   9  chr9_46221757     ZBoe    A    G        0      0        2 
   9  chr9_46221757     ZGre    A    G        0      0        2 
   9  chr9_46221757     ZHar    A    G      0.5      1        2 
   9  chr9_46221757   Sample    A    G        0      0        2 
   9  chr9_46226769     AAsi    G    A        0      0        2 
   9  chr9_46226769     AKia    G    A        0      0        2 
   9  chr9_46226769     AOna    G    A        0      0        2 
   9  chr9_46226769     ASom    G    A        0      0        2 
   9  chr9_46226769     HCab    G    A        0      0        2 
   9  chr9_46226769     HPrz    G    A        0      0        2 
   9  chr9_46226769     ZBoe    G    A      0.5      1        2 
   9  chr9_46226769     ZGre    G    A        0      0        2 
   9  chr9_46226769     ZHar    G    A        0      0        2 
   9  chr9_46226769   Sample    G    A        0      0        2 
   9  chr9_46234563     AAsi    G    A        0      0        2 
   9  chr9_46234563     AKia    G    A        0      0        2 
   9  chr9_46234563     AOna    G    A        0      0        2 
   9  chr9_46234563     ASom    G    A        0      0        2 
   9  chr9_46234563     HCab    G    A        0      0        2 
   9  chr9_46234563     HPrz    G    A        1      2        2 
   9  chr9_46234563     ZBoe    G    A        0      0        2 
   9  chr9_46234563     ZGre    G    A        0      0        2 
   9  chr9_46234563     ZHar    G    A        0      0        2 
   9  chr9_46234563   Sample    G    A        0      0        2 
   9  chr9_46235683     AAsi    G    A        0      0        2 
   9  chr9_46235683     AKia    G    A        0      0        2 
   9  chr9_46235683     AOna    G    A      0.5      1        2 
   9  chr9_46235683     ASom    G    A        0      0        2 
   9  chr9_46235683     HCab    G    A        0      0        2 
   9  chr9_46235683     HPrz    G    A        0      0        2 
   9  chr9_46235683     ZBoe    G    A        0      0        2 
   9  chr9_46235683     ZGre    G    A        0      0        2 
   9  chr9_46235683     ZHar    G    A        0      0        2 
   9  chr9_46235683   Sample    G    A        0      0        2 
   9  chr9_46235978     AAsi    A    G        0      0        2 
   9  chr9_46235978     AKia    A    G        0      0        2 
   9  chr9_46235978     AOna    A    G        0      0        2 
   9  chr9_46235978     ASom    A    G        0      0        2 
   9  chr9_46235978     HCab    A    G        1      2        2 
   9  chr9_46235978     HPrz    A    G        0      0        2 
   9  chr9_46235978     ZBoe    A    G        0      0        2 
   9  chr9_46235978     ZGre    A    G        0      0        2 
   9  chr9_46235978     ZHar    A    G        0      0        2 
   9  chr9_46235978   Sample    A    G        0      0        2 
   9  chr9_46237206     AAsi    C    T        0      0        2 
   9  chr9_46237206     AKia    C    T        0      0        2 
   9  chr9_46237206     AOna    C    T        0      0        2 
   9  chr9_46237206     ASom    C    T        0      0        2 
   9  chr9_46237206     HCab    C    T        1      2        2 
   9  chr9_46237206     HPrz    C    T        1      2        2 
   9  chr9_46237206     ZBoe    C    T        0      0        2 
   9  chr9_46237206     ZGre    C    T        0      0        2 
   9  chr9_46237206     ZHar    C    T        0      0        2 
   9  chr9_46237206   Sample    C    T        0      0        2 
   9  chr9_46239364     AAsi    C    G        0      0        2 
   9  chr9_46239364     AKia    C    G        0      0        2 
   9  chr9_46239364     AOna    C    G        0      0        2 
   9  chr9_46239364     ASom    C    G        0      0        2 
   9  chr9_46239364     HCab    C    G        1      2        2 
   9  chr9_46239364     HPrz    C    G        1      2        2 
   9  chr9_46239364     ZBoe    C    G        0      0        2 
   9  chr9_46239364     ZGre    C    G        0      0        2 
   9  chr9_46239364     ZHar    C    G        0      0        2 
   9  chr9_46239364   Sample    C    G        0      0        2 
   9  chr9_46242079     AAsi    A    C        0      0        2 
   9  chr9_46242079     AKia    A    C        0      0        2 
   9  chr9_46242079     AOna    A    C      0.5      1        2 
   9  chr9_46242079     ASom    A    C        0      0        2 
   9  chr9_46242079     HCab    A    C        0      0        2 
   9  chr9_46242079     HPrz    A    C        0      0        2 
   9  chr9_46242079     ZBoe    A    C        0      0        2 
   9  chr9_46242079     ZGre    A    C        0      0        2 
   9  chr9_46242079     ZHar    A    C        0      0        2 
   9  chr9_46242079   Sample    A    C        0      0        2 
   9  chr9_46243866     AAsi    A    T        0      0        2 
   9  chr9_46243866     AKia    A    T        0      0        2 
   9  chr9_46243866     AOna    A    T        0      0        2 
   9  chr9_46243866     ASom    A    T        0      0        2 
   9  chr9_46243866     HCab    A    T        0      0        2 
   9  chr9_46243866     HPrz    A    T        0      0        2 
   9  chr9_46243866     ZBoe    A    T        0      0        2 
   9  chr9_46243866     ZGre    A    T      0.5      1        2 
   9  chr9_46243866     ZHar    A    T        0      0        2 
   9  chr9_46243866   Sample    A    T        0      0        2 
   9  chr9_46244087     AAsi    G    A        0      0        2 
   9  chr9_46244087     AKia    G    A      0.5      1        2 
   9  chr9_46244087     AOna    G    A      0.5      1        2 
   9  chr9_46244087     ASom    G    A        0      0        2 
   9  chr9_46244087     HCab    G    A        1      2        2 
   9  chr9_46244087     HPrz    G    A        1      2        2 
   9  chr9_46244087     ZBoe    G    A        0      0        2 
   9  chr9_46244087     ZGre    G    A        0      0        2 
   9  chr9_46244087     ZHar    G    A        0      0        2 
   9  chr9_46244087   Sample    G    A        0      0        2 
   9  chr9_46244831     AAsi    G    A        0      0        2 
   9  chr9_46244831     AKia    G    A      0.5      1        2 
   9  chr9_46244831     AOna    G    A        0      0        2 
   9  chr9_46244831     ASom    G    A        0      0        2 
   9  chr9_46244831     HCab    G    A        0      0        2 
   9  chr9_46244831     HPrz    G    A        0      0        2 
   9  chr9_46244831     ZBoe    G    A        0      0        2 
   9  chr9_46244831     ZGre    G    A        0      0        2 
   9  chr9_46244831     ZHar    G    A        0      0        2 
   9  chr9_46244831   Sample    G    A        0      0        2 
   9  chr9_46246066     AAsi    A    C        0      0        2 
   9  chr9_46246066     AKia    A    C        0      0        2 
   9  chr9_46246066     AOna    A    C        0      0        2 
   9  chr9_46246066     ASom    A    C        0      0        2 
   9  chr9_46246066     HCab    A    C        0      0        2 
   9  chr9_46246066     HPrz    A    C        0      0        2 
   9  chr9_46246066     ZBoe    A    C        0      0        2 
   9  chr9_46246066     ZGre    A    C        0      0        2 
   9  chr9_46246066     ZHar    A    C      0.5      1        2 
   9  chr9_46246066   Sample    A    C        0      0        2 
   9  chr9_46246118     AAsi    A    C        0      0        2 
   9  chr9_46246118     AKia    A    C        0      0        2 
   9  chr9_46246118     AOna    A    C        0      0        2 
   9  chr9_46246118     ASom    A    C        0      0        2 
   9  chr9_46246118     HCab    A    C        0      0        2 
   9  chr9_46246118     HPrz    A    C        1      2        2 
   9  chr9_46246118     ZBoe    A    C        0      0        2 
   9  chr9_46246118     ZGre    A    C        0      0        2 
   9  chr9_46246118     ZHar    A    C        0      0        2 
   9  chr9_46246118   Sample    A    C        0      0        2 
   9  chr9_46247590     AAsi    C    A        0      0        2 
   9  chr9_46247590     AKia    C    A        1      2        2 
   9  chr9_46247590     AOna    C    A        1      2        2 
   9  chr9_46247590     ASom    C    A        0      0        2 
   9  chr9_46247590     HCab    C    A        0      0        2 
   9  chr9_46247590     HPrz    C    A        0      0        2 
   9  chr9_46247590     ZBoe    C    A        0      0        2 
   9  chr9_46247590     ZGre    C    A        0      0        2 
   9  chr9_46247590     ZHar    C    A        0      0        2 
   9  chr9_46247590   Sample    C    A        0      0        2 
   9  chr9_46251727     AAsi    A    G        0      0        2 
   9  chr9_46251727     AKia    A    G        0      0        2 
   9  chr9_46251727     AOna    A    G        0      0        2 
   9  chr9_46251727     ASom    A    G        0      0        2 
   9  chr9_46251727     HCab    A    G        0      0        2 
   9  chr9_46251727     HPrz    A    G        0      0        2 
   9  chr9_46251727     ZBoe    A    G        1      2        2 
   9  chr9_46251727     ZGre    A    G        1      2        2 
   9  chr9_46251727     ZHar    A    G        0      0        2 
   9  chr9_46251727   Sample    A    G        0      0        2 
   9  chr9_46259570     AAsi    G    A        0      0        2 
   9  chr9_46259570     AKia    G    A        0      0        2 
   9  chr9_46259570     AOna    G    A        0      0        2 
   9  chr9_46259570     ASom    G    A        0      0        2 
   9  chr9_46259570     HCab    G    A      0.5      1        2 
   9  chr9_46259570     HPrz    G    A        0      0        2 
   9  chr9_46259570     ZBoe    G    A        0      0        2 
   9  chr9_46259570     ZGre    G    A        0      0        2 
   9  chr9_46259570     ZHar    G    A        0      0        2 
   9  chr9_46259570   Sample    G    A        0      0        2 
   9  chr9_46263611     AAsi    A    G        0      0        2 
   9  chr9_46263611     AKia    A    G        0      0        2 
   9  chr9_46263611     AOna    A    G        0      0        2 
   9  chr9_46263611     ASom    A    G        0      0        2 
   9  chr9_46263611     HCab    A    G        0      0        2 
   9  chr9_46263611     HPrz    A    G        0      0        2 
   9  chr9_46263611     ZBoe    A    G        1      2        2 
   9  chr9_46263611     ZGre    A    G        1      2        2 
   9  chr9_46263611     ZHar    A    G        0      0        2 
   9  chr9_46263611   Sample    A    G        0      0        2 
   9  chr9_46276791     AAsi    C    T        0      0        2 
   9  chr9_46276791     AKia    C    T        0      0        2 
   9  chr9_46276791     AOna    C    T        0      0        2 
   9  chr9_46276791     ASom    C    T        0      0        2 
   9  chr9_46276791     HCab    C    T        1      2        2 
   9  chr9_46276791     HPrz    C    T        1      2        2 
   9  chr9_46276791     ZBoe    C    T        0      0        2 
   9  chr9_46276791     ZGre    C    T        0      0        2 
   9  chr9_46276791     ZHar    C    T        0      0        2 
   9  chr9_46276791   Sample    C    T        0      0        2 
   9  chr9_46293516     AAsi    A    C        0      0        2 
   9  chr9_46293516     AKia    A    C        0      0        2 
   9  chr9_46293516     AOna    A    C        0      0        2 
   9  chr9_46293516     ASom    A    C        0      0        2 
   9  chr9_46293516     HCab    A    C        0      0        2 
   9  chr9_46293516     HPrz    A    C        0      0        2 
   9  chr9_46293516     ZBoe    A    C        1      2        2 
   9  chr9_46293516     ZGre    A    C        0      0        2 
   9  chr9_46293516     ZHar    A    C        0      0        2 
   9  chr9_46293516   Sample    A    C        0      0        2 
   9  chr9_46297089     AAsi    G    A        0      0        2 
   9  chr9_46297089     AKia    G    A        0      0        2 
   9  chr9_46297089     AOna    G    A        0      0        2 
   9  chr9_46297089     ASom    G    A        0      0        2 
   9  chr9_46297089     HCab    G    A        1      2        2 
   9  chr9_46297089     HPrz    G    A        1      2        2 
   9  chr9_46297089     ZBoe    G    A        0      0        2 
   9  chr9_46297089     ZGre    G    A        0      0        2 
   9  chr9_46297089     ZHar    G    A        0      0        2 
   9  chr9_46297089   Sample    G    A        0      0        2 
   9  chr9_46302125     AAsi    A    G        0      0        2 
   9  chr9_46302125     AKia    A    G        0      0        2 
   9  chr9_46302125     AOna    A    G        0      0        2 
   9  chr9_46302125     ASom    A    G        0      0        2 
   9  chr9_46302125     HCab    A    G        1      2        2 
   9  chr9_46302125     HPrz    A    G        1      2        2 
   9  chr9_46302125     ZBoe    A    G        0      0        2 
   9  chr9_46302125     ZGre    A    G        0      0        2 
   9  chr9_46302125     ZHar    A    G        0      0        2 
   9  chr9_46302125   Sample    A    G        0      0        2 
   9  chr9_46305239     AAsi    T    G        0      0        2 
   9  chr9_46305239     AKia    T    G        0      0        2 
   9  chr9_46305239     AOna    T    G        0      0        2 
   9  chr9_46305239     ASom    T    G        0      0        2 
   9  chr9_46305239     HCab    T    G        0      0        2 
   9  chr9_46305239     HPrz    T    G        0      0        2 
   9  chr9_46305239     ZBoe    T    G        0      0        2 
   9  chr9_46305239     ZGre    T    G        0      0        2 
   9  chr9_46305239     ZHar    T    G      0.5      1        2 
   9  chr9_46305239   Sample    T    G        0      0        2 
   9  chr9_46306870     AAsi    T    C        0      0        2 
   9  chr9_46306870     AKia    T    C        0      0        2 
   9  chr9_46306870     AOna    T    C        0      0        2 
   9  chr9_46306870     ASom    T    C        0      0        2 
   9  chr9_46306870     HCab    T    C        0      0        2 
   9  chr9_46306870     HPrz    T    C        0      0        2 
   9  chr9_46306870     ZBoe    T    C        1      2        2 
   9  chr9_46306870     ZGre    T    C        0      0        2 
   9  chr9_46306870     ZHar    T    C        0      0        2 
   9  chr9_46306870   Sample    T    C        0      0        2 
   9  chr9_46315121     AAsi    C    T        1      2        2 
   9  chr9_46315121     AKia    C    T        0      0        2 
   9  chr9_46315121     AOna    C    T        0      0        2 
   9  chr9_46315121     ASom    C    T        1      2        2 
   9  chr9_46315121     HCab    C    T        1      2        2 
   9  chr9_46315121     HPrz    C    T        1      2        2 
   9  chr9_46315121     ZBoe    C    T        0      0        2 
   9  chr9_46315121     ZGre    C    T        0      0        2 
   9  chr9_46315121     ZHar    C    T        0      0        2 
   9  chr9_46315121   Sample    C    T        1      2        2 
   9  chr9_46316348     AAsi    G    A        0      0        2 
   9  chr9_46316348     AKia    G    A        0      0        2 
   9  chr9_46316348     AOna    G    A        0      0        2 
   9  chr9_46316348     ASom    G    A        0      0        2 
   9  chr9_46316348     HCab    G    A        0      0        2 
   9  chr9_46316348     HPrz    G    A        1      2        2 
   9  chr9_46316348     ZBoe    G    A        0      0        2 
   9  chr9_46316348     ZGre    G    A        0      0        2 
   9  chr9_46316348     ZHar    G    A        0      0        2 
   9  chr9_46316348   Sample    G    A        0      0        2 
   9  chr9_46319561     AAsi    A    C        0      0        2 
   9  chr9_46319561     AKia    A    C        1      2        2 
   9  chr9_46319561     AOna    A    C      0.5      1        2 
   9  chr9_46319561     ASom    A    C        0      0        2 
   9  chr9_46319561     HCab    A    C        0      0        2 
   9  chr9_46319561     HPrz    A    C        0      0        2 
   9  chr9_46319561     ZBoe    A    C        0      0        2 
   9  chr9_46319561     ZGre    A    C        0      0        2 
   9  chr9_46319561     ZHar    A    C        0      0        2 
   9  chr9_46319561   Sample    A    C        0      0        2 
   9  chr9_46319853     AAsi    T    G        0      0        2 
   9  chr9_46319853     AKia    T    G        0      0        2 
   9  chr9_46319853     AOna    T    G      0.5      1        2 
   9  chr9_46319853     ASom    T    G        0      0        2 
   9  chr9_46319853     HCab    T    G        0      0        2 
   9  chr9_46319853     HPrz    T    G        0      0        2 
   9  chr9_46319853     ZBoe    T    G        0      0        2 
   9  chr9_46319853     ZGre    T    G        0      0        2 
   9  chr9_46319853     ZHar    T    G        0      0        2 
   9  chr9_46319853   Sample    T    G        0      0        2 
   9  chr9_46321400     AAsi    C    T        0      0        2 
   9  chr9_46321400     AKia    C    T        0      0        2 
   9  chr9_46321400     AOna    C    T        0      0        2 
   9  chr9_46321400     ASom    C    T        0      0        2 
   9  chr9_46321400     HCab    C    T        1      2        2 
   9  chr9_46321400     HPrz    C    T        1      2        2 
   9  chr9_46321400     ZBoe    C    T        0      0        2 
   9  chr9_46321400     ZGre    C    T        0      0        2 
   9  chr9_46321400     ZHar    C    T        0      0        2 
   9  chr9_46321400   Sample    C    T        0      0        2 
   9  chr9_46343111     AAsi    G    C        0      0        2 
   9  chr9_46343111     AKia    G    C        0      0        2 
   9  chr9_46343111     AOna    G    C        0      0        2 
   9  chr9_46343111     ASom    G    C        0      0        2 
   9  chr9_46343111     HCab    G    C        1      2        2 
   9  chr9_46343111     HPrz    G    C        1      2        2 
   9  chr9_46343111     ZBoe    G    C        0      0        2 
   9  chr9_46343111     ZGre    G    C        0      0        2 
   9  chr9_46343111     ZHar    G    C        0      0        2 
   9  chr9_46343111   Sample    G    C        0      0        2 
   9  chr9_46347157     AAsi    G    C      0.5      1        2 
   9  chr9_46347157     AKia    G    C        0      0        2 
   9  chr9_46347157     AOna    G    C        0      0        2 
   9  chr9_46347157     ASom    G    C        0      0        2 
   9  chr9_46347157     HCab    G    C        0      0        2 
   9  chr9_46347157     HPrz    G    C        0      0        2 
   9  chr9_46347157     ZBoe    G    C        0      0        2 
   9  chr9_46347157     ZGre    G    C        0      0        2 
   9  chr9_46347157     ZHar    G    C        0      0        2 
   9  chr9_46347157   Sample    G    C        0      0        2 
   9  chr9_46379297     AAsi    C    T        0      0        2 
   9  chr9_46379297     AKia    C    T        0      0        2 
   9  chr9_46379297     AOna    C    T        0      0        2 
   9  chr9_46379297     ASom    C    T        0      0        2 
   9  chr9_46379297     HCab    C    T        0      0        2 
   9  chr9_46379297     HPrz    C    T        0      0        2 
   9  chr9_46379297     ZBoe    C    T      0.5      1        2 
   9  chr9_46379297     ZGre    C    T        0      0        2 
   9  chr9_46379297     ZHar    C    T        0      0        2 
   9  chr9_46379297   Sample    C    T        0      0        2 
   9  chr9_46393585     AAsi    A    G        0      0        2 
   9  chr9_46393585     AKia    A    G        0      0        2 
   9  chr9_46393585     AOna    A    G        0      0        2 
   9  chr9_46393585     ASom    A    G        1      2        2 
   9  chr9_46393585     HCab    A    G        0      0        2 
   9  chr9_46393585     HPrz    A    G        0      0        2 
   9  chr9_46393585     ZBoe    A    G        0      0        2 
   9  chr9_46393585     ZGre    A    G        0      0        2 
   9  chr9_46393585     ZHar    A    G        0      0        2 
   9  chr9_46393585   Sample    A    G        0      0        2 
   9  chr9_46396757     AAsi    C    G        0      0        2 
   9  chr9_46396757     AKia    C    G        0      0        2 
   9  chr9_46396757     AOna    C    G        0      0        2 
   9  chr9_46396757     ASom    C    G        0      0        2 
   9  chr9_46396757     HCab    C    G        0      0        2 
   9  chr9_46396757     HPrz    C    G        0      0        2 
   9  chr9_46396757     ZBoe    C    G        1      2        2 
   9  chr9_46396757     ZGre    C    G        0      0        2 
   9  chr9_46396757     ZHar    C    G        0      0        2 
   9  chr9_46396757   Sample    C    G        0      0        2 
   9  chr9_46397757     AAsi    A    G      0.5      1        2 
   9  chr9_46397757     AKia    A    G        0      0        2 
   9  chr9_46397757     AOna    A    G        0      0        2 
   9  chr9_46397757     ASom    A    G        0      0        2 
   9  chr9_46397757     HCab    A    G        0      0        2 
   9  chr9_46397757     HPrz    A    G        0      0        2 
   9  chr9_46397757     ZBoe    A    G        0      0        2 
   9  chr9_46397757     ZGre    A    G        0      0        2 
   9  chr9_46397757     ZHar    A    G        0      0        2 
   9  chr9_46397757   Sample    A    G        0      0        2 
   9  chr9_46405985     AAsi    C    G        0      0        2 
   9  chr9_46405985     AKia    C    G        0      0        2 
   9  chr9_46405985     AOna    C    G        0      0        2 
   9  chr9_46405985     ASom    C    G        0      0        2 
   9  chr9_46405985     HCab    C    G        0      0        2 
   9  chr9_46405985     HPrz    C    G        0      0        2 
   9  chr9_46405985     ZBoe    C    G        0      0        2 
   9  chr9_46405985     ZGre    C    G        0      0        2 
   9  chr9_46405985     ZHar    C    G        1      2        2 
   9  chr9_46405985   Sample    C    G        0      0        2 
   9  chr9_46420232     AAsi    C    T        0      0        2 
   9  chr9_46420232     AKia    C    T      0.5      1        2 
   9  chr9_46420232     AOna    C    T        0      0        2 
   9  chr9_46420232     ASom    C    T        0      0        2 
   9  chr9_46420232     HCab    C    T        0      0        2 
   9  chr9_46420232     HPrz    C    T        0      0        2 
   9  chr9_46420232     ZBoe    C    T        0      0        2 
   9  chr9_46420232     ZGre    C    T        0      0        2 
   9  chr9_46420232     ZHar    C    T        0      0        2 
   9  chr9_46420232   Sample    C    T        0      0        2 
   9  chr9_46430392     AAsi    A    G        0      0        2 
   9  chr9_46430392     AKia    A    G        0      0        2 
   9  chr9_46430392     AOna    A    G        0      0        2 
   9  chr9_46430392     ASom    A    G        0      0        2 
   9  chr9_46430392     HCab    A    G        0      0        2 
   9  chr9_46430392     HPrz    A    G        1      2        2 
   9  chr9_46430392     ZBoe    A    G        0      0        2 
   9  chr9_46430392     ZGre    A    G        0      0        2 
   9  chr9_46430392     ZHar    A    G        0      0        2 
   9  chr9_46430392   Sample    A    G        0      0        2 
   9  chr9_46454354     AAsi    A    G        0      0        2 
   9  chr9_46454354     AKia    A    G        0      0        2 
   9  chr9_46454354     AOna    A    G        0      0        2 
   9  chr9_46454354     ASom    A    G        0      0        2 
   9  chr9_46454354     HCab    A    G        0      0        2 
   9  chr9_46454354     HPrz    A    G        0      0        2 
   9  chr9_46454354     ZBoe    A    G        0      0        2 
   9  chr9_46454354     ZGre    A    G        1      2        2 
   9  chr9_46454354     ZHar    A    G        0      0        2 
   9  chr9_46454354   Sample    A    G        0      0        2 
   9  chr9_46456702     AAsi    G    A        0      0        2 
   9  chr9_46456702     AKia    G    A        0      0        2 
   9  chr9_46456702     AOna    G    A        0      0        2 
   9  chr9_46456702     ASom    G    A        0      0        2 
   9  chr9_46456702     HCab    G    A        0      0        2 
   9  chr9_46456702     HPrz    G    A        0      0        2 
   9  chr9_46456702     ZBoe    G    A      0.5      1        2 
   9  chr9_46456702     ZGre    G    A        0      0        2 
   9  chr9_46456702     ZHar    G    A        0      0        2 
   9  chr9_46456702   Sample    G    A        0      0        2 
   9  chr9_46457479     AAsi    A    G        0      0        2 
   9  chr9_46457479     AKia    A    G        0      0        2 
   9  chr9_46457479     AOna    A    G      0.5      1        2 
   9  chr9_46457479     ASom    A    G        0      0        2 
   9  chr9_46457479     HCab    A    G        0      0        2 
   9  chr9_46457479     HPrz    A    G        0      0        2 
   9  chr9_46457479     ZBoe    A    G        0      0        2 
   9  chr9_46457479     ZGre    A    G        0      0        2 
   9  chr9_46457479     ZHar    A    G        0      0        2 
   9  chr9_46457479   Sample    A    G        0      0        2 
   9  chr9_46458777     AAsi    T    G        0      0        2 
   9  chr9_46458777     AKia    T    G        0      0        2 
   9  chr9_46458777     AOna    T    G        0      0        2 
   9  chr9_46458777     ASom    T    G        0      0        2 
   9  chr9_46458777     HCab    T    G        0      0        2 
   9  chr9_46458777     HPrz    T    G        0      0        2 
   9  chr9_46458777     ZBoe    T    G      0.5      1        2 
   9  chr9_46458777     ZGre    T    G        0      0        2 
   9  chr9_46458777     ZHar    T    G        0      0        2 
   9  chr9_46458777   Sample    T    G        0      0        2 
   9  chr9_46459643     AAsi    A    G        0      0        2 
   9  chr9_46459643     AKia    A    G        0      0        2 
   9  chr9_46459643     AOna    A    G      0.5      1        2 
   9  chr9_46459643     ASom    A    G        0      0        2 
   9  chr9_46459643     HCab    A    G        0      0        2 
   9  chr9_46459643     HPrz    A    G        0      0        2 
   9  chr9_46459643     ZBoe    A    G        0      0        2 
   9  chr9_46459643     ZGre    A    G        0      0        2 
   9  chr9_46459643     ZHar    A    G        0      0        2 
   9  chr9_46459643   Sample    A    G        0      0        2 
   9  chr9_46463533     AAsi    A    G        0      0        2 
   9  chr9_46463533     AKia    A    G        1      2        2 
   9  chr9_46463533     AOna    A    G        1      2        2 
   9  chr9_46463533     ASom    A    G        0      0        2 
   9  chr9_46463533     HCab    A    G        0      0        2 
   9  chr9_46463533     HPrz    A    G        0      0        2 
   9  chr9_46463533     ZBoe    A    G        0      0        2 
   9  chr9_46463533     ZGre    A    G        0      0        2 
   9  chr9_46463533     ZHar    A    G        0      0        2 
   9  chr9_46463533   Sample    A    G        0      0        2 
   9  chr9_46465874     AAsi    G    A        0      0        2 
   9  chr9_46465874     AKia    G    A        0      0        2 
   9  chr9_46465874     AOna    G    A        0      0        2 
   9  chr9_46465874     ASom    G    A        0      0        2 
   9  chr9_46465874     HCab    G    A        0      0        2 
   9  chr9_46465874     HPrz    G    A        0      0        2 
   9  chr9_46465874     ZBoe    G    A        1      2        2 
   9  chr9_46465874     ZGre    G    A        0      0        2 
   9  chr9_46465874     ZHar    G    A        0      0        2 
   9  chr9_46465874   Sample    G    A        0      0        2 
   9  chr9_46471742     AAsi    T    G      0.5      1        2 
   9  chr9_46471742     AKia    T    G        0      0        2 
   9  chr9_46471742     AOna    T    G        0      0        2 
   9  chr9_46471742     ASom    T    G        0      0        2 
   9  chr9_46471742     HCab    T    G        0      0        2 
   9  chr9_46471742     HPrz    T    G        0      0        2 
   9  chr9_46471742     ZBoe    T    G        0      0        2 
   9  chr9_46471742     ZGre    T    G        0      0        2 
   9  chr9_46471742     ZHar    T    G        0      0        2 
   9  chr9_46471742   Sample    T    G        0      0        2 
   9  chr9_46473869     AAsi    G    A        0      0        2 
   9  chr9_46473869     AKia    G    A        0      0        2 
   9  chr9_46473869     AOna    G    A        0      0        2 
   9  chr9_46473869     ASom    G    A        0      0        2 
   9  chr9_46473869     HCab    G    A        0      0        2 
   9  chr9_46473869     HPrz    G    A        1      2        2 
   9  chr9_46473869     ZBoe    G    A        0      0        2 
   9  chr9_46473869     ZGre    G    A        0      0        2 
   9  chr9_46473869     ZHar    G    A        0      0        2 
   9  chr9_46473869   Sample    G    A        0      0        2 
   9  chr9_46488108     AAsi    C    A        0      0        2 
   9  chr9_46488108     AKia    C    A        0      0        2 
   9  chr9_46488108     AOna    C    A        0      0        2 
   9  chr9_46488108     ASom    C    A        0      0        2 
   9  chr9_46488108     HCab    C    A        0      0        2 
   9  chr9_46488108     HPrz    C    A        0      0        2 
   9  chr9_46488108     ZBoe    C    A        0      0        2 
   9  chr9_46488108     ZGre    C    A        0      0        2 
   9  chr9_46488108     ZHar    C    A      0.5      1        2 
   9  chr9_46488108   Sample    C    A        0      0        2 
   9  chr9_46511362     AAsi    G    A        0      0        2 
   9  chr9_46511362     AKia    G    A        0      0        2 
   9  chr9_46511362     AOna    G    A        0      0        2 
   9  chr9_46511362     ASom    G    A        0      0        2 
   9  chr9_46511362     HCab    G    A        1      2        2 
   9  chr9_46511362     HPrz    G    A        1      2        2 
   9  chr9_46511362     ZBoe    G    A        0      0        2 
   9  chr9_46511362     ZGre    G    A        0      0        2 
   9  chr9_46511362     ZHar    G    A        0      0        2 
   9  chr9_46511362   Sample    G    A        0      0        2 
   9  chr9_46511867     AAsi    C    T        0      0        2 
   9  chr9_46511867     AKia    C    T        0      0        2 
   9  chr9_46511867     AOna    C    T        0      0        2 
   9  chr9_46511867     ASom    C    T        0      0        2 
   9  chr9_46511867     HCab    C    T        0      0        2 
   9  chr9_46511867     HPrz    C    T        1      2        2 
   9  chr9_46511867     ZBoe    C    T        0      0        2 
   9  chr9_46511867     ZGre    C    T        0      0        2 
   9  chr9_46511867     ZHar    C    T        0      0        2 
   9  chr9_46511867   Sample    C    T        0      0        2 
   9  chr9_46515585     AAsi    A    G        0      0        2 
   9  chr9_46515585     AKia    A    G        0      0        2 
   9  chr9_46515585     AOna    A    G        0      0        2 
   9  chr9_46515585     ASom    A    G        0      0        2 
   9  chr9_46515585     HCab    A    G        0      0        2 
   9  chr9_46515585     HPrz    A    G        0      0        2 
   9  chr9_46515585     ZBoe    A    G        0      0        2 
   9  chr9_46515585     ZGre    A    G        0      0        2 
   9  chr9_46515585     ZHar    A    G        1      2        2 
   9  chr9_46515585   Sample    A    G        0      0        2 
   9  chr9_46518713     AAsi    G    C        0      0        2 
   9  chr9_46518713     AKia    G    C        0      0        2 
   9  chr9_46518713     AOna    G    C        0      0        2 
   9  chr9_46518713     ASom    G    C        0      0        2 
   9  chr9_46518713     HCab    G    C        0      0        2 
   9  chr9_46518713     HPrz    G    C        0      0        2 
   9  chr9_46518713     ZBoe    G    C        0      0        2 
   9  chr9_46518713     ZGre    G    C        1      2        2 
   9  chr9_46518713     ZHar    G    C        1      2        2 
   9  chr9_46518713   Sample    G    C        0      0        2 
   9  chr9_46529165     AAsi    T    C        0      0        2 
   9  chr9_46529165     AKia    T    C        0      0        2 
   9  chr9_46529165     AOna    T    C        0      0        2 
   9  chr9_46529165     ASom    T    C        0      0        2 
   9  chr9_46529165     HCab    T    C        0      0        2 
   9  chr9_46529165     HPrz    T    C        0      0        2 
   9  chr9_46529165     ZBoe    T    C      0.5      1        2 
   9  chr9_46529165     ZGre    T    C        0      0        2 
   9  chr9_46529165     ZHar    T    C        0      0        2 
   9  chr9_46529165   Sample    T    C        0      0        2 
   9  chr9_46531536     AAsi    A    G        1      2        2 
   9  chr9_46531536     AKia    A    G        0      0        2 
   9  chr9_46531536     AOna    A    G        0      0        2 
   9  chr9_46531536     ASom    A    G        1      2        2 
   9  chr9_46531536     HCab    A    G        0      0        2 
   9  chr9_46531536     HPrz    A    G        0      0        2 
   9  chr9_46531536     ZBoe    A    G        0      0        2 
   9  chr9_46531536     ZGre    A    G        0      0        2 
   9  chr9_46531536     ZHar    A    G        0      0        2 
   9  chr9_46531536   Sample    A    G        1      2        2 
   9  chr9_46535889     AAsi    G    C        0      0        2 
   9  chr9_46535889     AKia    G    C        0      0        2 
   9  chr9_46535889     AOna    G    C        0      0        2 
   9  chr9_46535889     ASom    G    C        0      0        2 
   9  chr9_46535889     HCab    G    C        0      0        2 
   9  chr9_46535889     HPrz    G    C        0      0        2 
   9  chr9_46535889     ZBoe    G    C        1      2        2 
   9  chr9_46535889     ZGre    G    C        1      2        2 
   9  chr9_46535889     ZHar    G    C        1      2        2 
   9  chr9_46535889   Sample    G    C        0      0        2 
   9  chr9_46536902     AAsi    G    A        0      0        2 
   9  chr9_46536902     AKia    G    A        0      0        2 
   9  chr9_46536902     AOna    G    A        0      0        2 
   9  chr9_46536902     ASom    G    A        0      0        2 
   9  chr9_46536902     HCab    G    A        0      0        2 
   9  chr9_46536902     HPrz    G    A        0      0        2 
   9  chr9_46536902     ZBoe    G    A        0      0        2 
   9  chr9_46536902     ZGre    G    A        0      0        2 
   9  chr9_46536902     ZHar    G    A      0.5      1        2 
   9  chr9_46536902   Sample    G    A        0      0        2 
   9  chr9_46536994     AAsi    G    C        0      0        2 
   9  chr9_46536994     AKia    G    C        0      0        2 
   9  chr9_46536994     AOna    G    C        0      0        2 
   9  chr9_46536994     ASom    G    C        0      0        2 
   9  chr9_46536994     HCab    G    C        1      2        2 
   9  chr9_46536994     HPrz    G    C        1      2        2 
   9  chr9_46536994     ZBoe    G    C        0      0        2 
   9  chr9_46536994     ZGre    G    C        0      0        2 
   9  chr9_46536994     ZHar    G    C        0      0        2 
   9  chr9_46536994   Sample    G    C        0      0        2 
   9  chr9_46537208     AAsi    T    C        0      0        2 
   9  chr9_46537208     AKia    T    C        0      0        2 
   9  chr9_46537208     AOna    T    C        0      0        2 
   9  chr9_46537208     ASom    T    C        0      0        2 
   9  chr9_46537208     HCab    T    C        1      2        2 
   9  chr9_46537208     HPrz    T    C        1      2        2 
   9  chr9_46537208     ZBoe    T    C        0      0        2 
   9  chr9_46537208     ZGre    T    C        0      0        2 
   9  chr9_46537208     ZHar    T    C        0      0        2 
   9  chr9_46537208   Sample    T    C        0      0        2 
   9  chr9_46541551     AAsi    A    G        0      0        2 
   9  chr9_46541551     AKia    A    G      0.5      1        2 
   9  chr9_46541551     AOna    A    G        0      0        2 
   9  chr9_46541551     ASom    A    G        0      0        2 
   9  chr9_46541551     HCab    A    G        0      0        2 
   9  chr9_46541551     HPrz    A    G        0      0        2 
   9  chr9_46541551     ZBoe    A    G        0      0        2 
   9  chr9_46541551     ZGre    A    G        0      0        2 
   9  chr9_46541551     ZHar    A    G        0      0        2 
   9  chr9_46541551   Sample    A    G        0      0        2 
   9  chr9_46541943     AAsi    C    T        0      0        2 
   9  chr9_46541943     AKia    C    T        0      0        2 
   9  chr9_46541943     AOna    C    T        0      0        2 
   9  chr9_46541943     ASom    C    T        0      0        2 
   9  chr9_46541943     HCab    C    T        0      0        2 
   9  chr9_46541943     HPrz    C    T        0      0        2 
   9  chr9_46541943     ZBoe    C    T      0.5      1        2 
   9  chr9_46541943     ZGre    C    T        0      0        2 
   9  chr9_46541943     ZHar    C    T        0      0        2 
   9  chr9_46541943   Sample    C    T        0      0        2 
   9  chr9_46546173     AAsi    G    A        0      0        2 
   9  chr9_46546173     AKia    G    A        0      0        2 
   9  chr9_46546173     AOna    G    A        0      0        2 
   9  chr9_46546173     ASom    G    A      0.5      1        2 
   9  chr9_46546173     HCab    G    A        0      0        2 
   9  chr9_46546173     HPrz    G    A        0      0        2 
   9  chr9_46546173     ZBoe    G    A        0      0        2 
   9  chr9_46546173     ZGre    G    A        0      0        2 
   9  chr9_46546173     ZHar    G    A        0      0        2 
   9  chr9_46546173   Sample    G    A        0      0        2 
   9  chr9_46547873     AAsi    G    T        0      0        2 
   9  chr9_46547873     AKia    G    T        0      0        2 
   9  chr9_46547873     AOna    G    T        0      0        2 
   9  chr9_46547873     ASom    G    T        0      0        2 
   9  chr9_46547873     HCab    G    T        0      0        2 
   9  chr9_46547873     HPrz    G    T        0      0        2 
   9  chr9_46547873     ZBoe    G    T        0      0        2 
   9  chr9_46547873     ZGre    G    T        0      0        2 
   9  chr9_46547873     ZHar    G    T        1      2        2 
   9  chr9_46547873   Sample    G    T        0      0        2 
   9  chr9_46552514     AAsi    T    C        0      0        2 
   9  chr9_46552514     AKia    T    C        0      0        2 
   9  chr9_46552514     AOna    T    C        1      2        2 
   9  chr9_46552514     ASom    T    C        0      0        2 
   9  chr9_46552514     HCab    T    C        0      0        2 
   9  chr9_46552514     HPrz    T    C        0      0        2 
   9  chr9_46552514     ZBoe    T    C        0      0        2 
   9  chr9_46552514     ZGre    T    C        0      0        2 
   9  chr9_46552514     ZHar    T    C        0      0        2 
   9  chr9_46552514   Sample    T    C        0      0        2 
   9  chr9_46552539     AAsi    C    G        0      0        2 
   9  chr9_46552539     AKia    C    G        0      0        2 
   9  chr9_46552539     AOna    C    G        0      0        2 
   9  chr9_46552539     ASom    C    G      0.5      1        2 
   9  chr9_46552539     HCab    C    G        0      0        2 
   9  chr9_46552539     HPrz    C    G        0      0        2 
   9  chr9_46552539     ZBoe    C    G        0      0        2 
   9  chr9_46552539     ZGre    C    G        0      0        2 
   9  chr9_46552539     ZHar    C    G        0      0        2 
   9  chr9_46552539   Sample    C    G        0      0        2 
   9  chr9_46555399     AAsi    A    G        0      0        2 
   9  chr9_46555399     AKia    A    G        0      0        2 
   9  chr9_46555399     AOna    A    G        0      0        2 
   9  chr9_46555399     ASom    A    G        0      0        2 
   9  chr9_46555399     HCab    A    G        1      2        2 
   9  chr9_46555399     HPrz    A    G        1      2        2 
   9  chr9_46555399     ZBoe    A    G        0      0        2 
   9  chr9_46555399     ZGre    A    G        0      0        2 
   9  chr9_46555399     ZHar    A    G        0      0        2 
   9  chr9_46555399   Sample    A    G        0      0        2 
   9  chr9_46558256     AAsi    T    C        0      0        2 
   9  chr9_46558256     AKia    T    C        0      0        2 
   9  chr9_46558256     AOna    T    C        0      0        2 
   9  chr9_46558256     ASom    T    C        0      0        2 
   9  chr9_46558256     HCab    T    C        0      0        2 
   9  chr9_46558256     HPrz    T    C        0      0        2 
   9  chr9_46558256     ZBoe    T    C        1      2        2 
   9  chr9_46558256     ZGre    T    C        1      2        2 
   9  chr9_46558256     ZHar    T    C        1      2        2 
   9  chr9_46558256   Sample    T    C        0      0        2 
   9  chr9_46561196     AAsi    C    A        0      0        2 
   9  chr9_46561196     AKia    C    A        0      0        2 
   9  chr9_46561196     AOna    C    A      0.5      1        2 
   9  chr9_46561196     ASom    C    A        0      0        2 
   9  chr9_46561196     HCab    C    A        0      0        2 
   9  chr9_46561196     HPrz    C    A        0      0        2 
   9  chr9_46561196     ZBoe    C    A        0      0        2 
   9  chr9_46561196     ZGre    C    A        0      0        2 
   9  chr9_46561196     ZHar    C    A        0      0        2 
   9  chr9_46561196   Sample    C    A        0      0        2 
   9  chr9_46587170     AAsi    A    G        0      0        2 
   9  chr9_46587170     AKia    A    G        0      0        2 
   9  chr9_46587170     AOna    A    G      0.5      1        2 
   9  chr9_46587170     ASom    A    G        0      0        2 
   9  chr9_46587170     HCab    A    G        0      0        2 
   9  chr9_46587170     HPrz    A    G        0      0        2 
   9  chr9_46587170     ZBoe    A    G        0      0        2 
   9  chr9_46587170     ZGre    A    G        0      0        2 
   9  chr9_46587170     ZHar    A    G        0      0        2 
   9  chr9_46587170   Sample    A    G        0      0        2 
   9  chr9_46587177     AAsi    G    A        0      0        2 
   9  chr9_46587177     AKia    G    A        1      2        2 
   9  chr9_46587177     AOna    G    A        0      0        2 
   9  chr9_46587177     ASom    G    A        0      0        2 
   9  chr9_46587177     HCab    G    A        0      0        2 
   9  chr9_46587177     HPrz    G    A        0      0        2 
   9  chr9_46587177     ZBoe    G    A        0      0        2 
   9  chr9_46587177     ZGre    G    A        0      0        2 
   9  chr9_46587177     ZHar    G    A        0      0        2 
   9  chr9_46587177   Sample    G    A        0      0        2 
   9  chr9_46591905     AAsi    T    C        0      0        2 
   9  chr9_46591905     AKia    T    C        0      0        2 
   9  chr9_46591905     AOna    T    C        0      0        2 
   9  chr9_46591905     ASom    T    C        0      0        2 
   9  chr9_46591905     HCab    T    C        0      0        2 
   9  chr9_46591905     HPrz    T    C        0      0        2 
   9  chr9_46591905     ZBoe    T    C        0      0        2 
   9  chr9_46591905     ZGre    T    C      0.5      1        2 
   9  chr9_46591905     ZHar    T    C        0      0        2 
   9  chr9_46591905   Sample    T    C        0      0        2 
   9  chr9_46599808     AAsi    A    T        0      0        2 
   9  chr9_46599808     AKia    A    T        0      0        2 
   9  chr9_46599808     AOna    A    T        0      0        2 
   9  chr9_46599808     ASom    A    T        0      0        2 
   9  chr9_46599808     HCab    A    T        1      2        2 
   9  chr9_46599808     HPrz    A    T        1      2        2 
   9  chr9_46599808     ZBoe    A    T        0      0        2 
   9  chr9_46599808     ZGre    A    T        0      0        2 
   9  chr9_46599808     ZHar    A    T        0      0        2 
   9  chr9_46599808   Sample    A    T        0      0        2 
   9  chr9_46601241     AAsi    T    C        0      0        2 
   9  chr9_46601241     AKia    T    C        0      0        2 
   9  chr9_46601241     AOna    T    C        0      0        2 
   9  chr9_46601241     ASom    T    C        1      2        2 
   9  chr9_46601241     HCab    T    C        0      0        2 
   9  chr9_46601241     HPrz    T    C        0      0        2 
   9  chr9_46601241     ZBoe    T    C        0      0        2 
   9  chr9_46601241     ZGre    T    C        0      0        2 
   9  chr9_46601241     ZHar    T    C        0      0        2 
   9  chr9_46601241   Sample    T    C        0      0        2 
   9  chr9_46617736     AAsi    C    T        1      2        2 
   9  chr9_46617736     AKia    C    T        0      0        2 
   9  chr9_46617736     AOna    C    T        0      0        2 
   9  chr9_46617736     ASom    C    T        1      2        2 
   9  chr9_46617736     HCab    C    T        0      0        2 
   9  chr9_46617736     HPrz    C    T        0      0        2 
   9  chr9_46617736     ZBoe    C    T        0      0        2 
   9  chr9_46617736     ZGre    C    T        0      0        2 
   9  chr9_46617736     ZHar    C    T        0      0        2 
   9  chr9_46617736   Sample    C    T        1      2        2 
   9  chr9_46623456     AAsi    C    T        0      0        2 
   9  chr9_46623456     AKia    C    T      0.5      1        2 
   9  chr9_46623456     AOna    C    T      0.5      1        2 
   9  chr9_46623456     ASom    C    T        0      0        2 
   9  chr9_46623456     HCab    C    T        0      0        2 
   9  chr9_46623456     HPrz    C    T        0      0        2 
   9  chr9_46623456     ZBoe    C    T        0      0        2 
   9  chr9_46623456     ZGre    C    T        0      0        2 
   9  chr9_46623456     ZHar    C    T        0      0        2 
   9  chr9_46623456   Sample    C    T        0      0        2 
   9  chr9_46633507     AAsi    A    G        0      0        2 
   9  chr9_46633507     AKia    A    G        0      0        2 
   9  chr9_46633507     AOna    A    G        0      0        2 
   9  chr9_46633507     ASom    A    G        0      0        2 
   9  chr9_46633507     HCab    A    G        0      0        2 
   9  chr9_46633507     HPrz    A    G        0      0        2 
   9  chr9_46633507     ZBoe    A    G      0.5      1        2 
   9  chr9_46633507     ZGre    A    G        0      0        2 
   9  chr9_46633507     ZHar    A    G        0      0        2 
   9  chr9_46633507   Sample    A    G        0      0        2 
   9  chr9_46637328     AAsi    C    T        0      0        2 
   9  chr9_46637328     AKia    C    T        0      0        2 
   9  chr9_46637328     AOna    C    T        0      0        2 
   9  chr9_46637328     ASom    C    T        0      0        2 
   9  chr9_46637328     HCab    C    T        0      0        2 
   9  chr9_46637328     HPrz    C    T        0      0        2 
   9  chr9_46637328     ZBoe    C    T        0      0        2 
   9  chr9_46637328     ZGre    C    T      0.5      1        2 
   9  chr9_46637328     ZHar    C    T        0      0        2 
   9  chr9_46637328   Sample    C    T        0      0        2 
   9  chr9_46642207     AAsi    T    C        0      0        2 
   9  chr9_46642207     AKia    T    C        0      0        2 
   9  chr9_46642207     AOna    T    C        0      0        2 
   9  chr9_46642207     ASom    T    C        0      0        2 
   9  chr9_46642207     HCab    T    C        1      2        2 
   9  chr9_46642207     HPrz    T    C        1      2        2 
   9  chr9_46642207     ZBoe    T    C        0      0        2 
   9  chr9_46642207     ZGre    T    C        0      0        2 
   9  chr9_46642207     ZHar    T    C        0      0        2 
   9  chr9_46642207   Sample    T    C        0      0        2 
   9  chr9_46647818     AAsi    A    G        0      0        2 
   9  chr9_46647818     AKia    A    G        0      0        2 
   9  chr9_46647818     AOna    A    G        0      0        2 
   9  chr9_46647818     ASom    A    G        0      0        2 
   9  chr9_46647818     HCab    A    G        0      0        2 
   9  chr9_46647818     HPrz    A    G        0      0        2 
   9  chr9_46647818     ZBoe    A    G        0      0        2 
   9  chr9_46647818     ZGre    A    G        0      0        2 
   9  chr9_46647818     ZHar    A    G        1      2        2 
   9  chr9_46647818   Sample    A    G        0      0        2 
   9  chr9_46651731     AAsi    T    G        0      0        2 
   9  chr9_46651731     AKia    T    G        0      0        2 
   9  chr9_46651731     AOna    T    G        0      0        2 
   9  chr9_46651731     ASom    T    G        0      0        2 
   9  chr9_46651731     HCab    T    G        0      0        2 
   9  chr9_46651731     HPrz    T    G        0      0        2 
   9  chr9_46651731     ZBoe    T    G        0      0        2 
   9  chr9_46651731     ZGre    T    G      0.5      1        2 
   9  chr9_46651731     ZHar    T    G        0      0        2 
   9  chr9_46651731   Sample    T    G        0      0        2 
   9  chr9_46662215     AAsi    G    A        0      0        2 
   9  chr9_46662215     AKia    G    A        1      2        2 
   9  chr9_46662215     AOna    G    A        1      2        2 
   9  chr9_46662215     ASom    G    A        0      0        2 
   9  chr9_46662215     HCab    G    A        0      0        2 
   9  chr9_46662215     HPrz    G    A        0      0        2 
   9  chr9_46662215     ZBoe    G    A        0      0        2 
   9  chr9_46662215     ZGre    G    A        0      0        2 
   9  chr9_46662215     ZHar    G    A        0      0        2 
   9  chr9_46662215   Sample    G    A        0      0        2 
   9  chr9_46666289     AAsi    C    T        0      0        2 
   9  chr9_46666289     AKia    C    T        0      0        2 
   9  chr9_46666289     AOna    C    T      0.5      1        2 
   9  chr9_46666289     ASom    C    T        0      0        2 
   9  chr9_46666289     HCab    C    T        0      0        2 
   9  chr9_46666289     HPrz    C    T        0      0        2 
   9  chr9_46666289     ZBoe    C    T        0      0        2 
   9  chr9_46666289     ZGre    C    T        0      0        2 
   9  chr9_46666289     ZHar    C    T        0      0        2 
   9  chr9_46666289   Sample    C    T        0      0        2 
   9  chr9_46678164     AAsi    T    C        0      0        2 
   9  chr9_46678164     AKia    T    C        0      0        2 
   9  chr9_46678164     AOna    T    C        0      0        2 
   9  chr9_46678164     ASom    T    C        0      0        2 
   9  chr9_46678164     HCab    T    C      0.5      1        2 
   9  chr9_46678164     HPrz    T    C        0      0        2 
   9  chr9_46678164     ZBoe    T    C        0      0        2 
   9  chr9_46678164     ZGre    T    C        0      0        2 
   9  chr9_46678164     ZHar    T    C        0      0        2 
   9  chr9_46678164   Sample    T    C        0      0        2 
   9  chr9_46679243     AAsi    G    A        1      2        2 
   9  chr9_46679243     AKia    G    A        0      0        2 
   9  chr9_46679243     AOna    G    A        0      0        2 
   9  chr9_46679243     ASom    G    A        1      2        2 
   9  chr9_46679243     HCab    G    A        0      0        2 
   9  chr9_46679243     HPrz    G    A        0      0        2 
   9  chr9_46679243     ZBoe    G    A        0      0        2 
   9  chr9_46679243     ZGre    G    A        0      0        2 
   9  chr9_46679243     ZHar    G    A        0      0        2 
   9  chr9_46679243   Sample    G    A        1      2        2 
   9  chr9_46679699     AAsi    A    G        0      0        2 
   9  chr9_46679699     AKia    A    G        0      0        2 
   9  chr9_46679699     AOna    A    G        0      0        2 
   9  chr9_46679699     ASom    A    G        0      0        2 
   9  chr9_46679699     HCab    A    G        1      2        2 
   9  chr9_46679699     HPrz    A    G        1      2        2 
   9  chr9_46679699     ZBoe    A    G        0      0        2 
   9  chr9_46679699     ZGre    A    G        0      0        2 
   9  chr9_46679699     ZHar    A    G        0      0        2 
   9  chr9_46679699   Sample    A    G        0      0        2 
   9  chr9_46680878     AAsi    G    A        0      0        2 
   9  chr9_46680878     AKia    G    A        0      0        2 
   9  chr9_46680878     AOna    G    A        0      0        2 
   9  chr9_46680878     ASom    G    A        0      0        2 
   9  chr9_46680878     HCab    G    A        1      2        2 
   9  chr9_46680878     HPrz    G    A        1      2        2 
   9  chr9_46680878     ZBoe    G    A        0      0        2 
   9  chr9_46680878     ZGre    G    A        0      0        2 
   9  chr9_46680878     ZHar    G    A        0      0        2 
   9  chr9_46680878   Sample    G    A        0      0        2 
   9  chr9_46692095     AAsi    A    G        0      0        2 
   9  chr9_46692095     AKia    A    G        1      2        2 
   9  chr9_46692095     AOna    A    G        1      2        2 
   9  chr9_46692095     ASom    A    G        0      0        2 
   9  chr9_46692095     HCab    A    G        0      0        2 
   9  chr9_46692095     HPrz    A    G        0      0        2 
   9  chr9_46692095     ZBoe    A    G        0      0        2 
   9  chr9_46692095     ZGre    A    G        0      0        2 
   9  chr9_46692095     ZHar    A    G        0      0        2 
   9  chr9_46692095   Sample    A    G        0      0        2 
   9  chr9_46700963     AAsi    C    G        0      0        2 
   9  chr9_46700963     AKia    C    G        0      0        2 
   9  chr9_46700963     AOna    C    G        0      0        2 
   9  chr9_46700963     ASom    C    G        0      0        2 
   9  chr9_46700963     HCab    C    G        0      0        2 
   9  chr9_46700963     HPrz    C    G        0      0        2 
   9  chr9_46700963     ZBoe    C    G        0      0        2 
   9  chr9_46700963     ZGre    C    G        1      2        2 
   9  chr9_46700963     ZHar    C    G        0      0        2 
   9  chr9_46700963   Sample    C    G        0      0        2 
   9  chr9_46706530     AAsi    A    T        0      0        2 
   9  chr9_46706530     AKia    A    T        1      2        2 
   9  chr9_46706530     AOna    A    T        1      2        2 
   9  chr9_46706530     ASom    A    T        0      0        2 
   9  chr9_46706530     HCab    A    T        0      0        2 
   9  chr9_46706530     HPrz    A    T        0      0        2 
   9  chr9_46706530     ZBoe    A    T        0      0        2 
   9  chr9_46706530     ZGre    A    T        0      0        2 
   9  chr9_46706530     ZHar    A    T        0      0        2 
   9  chr9_46706530   Sample    A    T        0      0        2 
   9  chr9_46710881     AAsi    C    G        0      0        2 
   9  chr9_46710881     AKia    C    G        0      0        2 
   9  chr9_46710881     AOna    C    G        0      0        2 
   9  chr9_46710881     ASom    C    G        1      2        2 
   9  chr9_46710881     HCab    C    G        0      0        2 
   9  chr9_46710881     HPrz    C    G        0      0        2 
   9  chr9_46710881     ZBoe    C    G        0      0        2 
   9  chr9_46710881     ZGre    C    G        0      0        2 
   9  chr9_46710881     ZHar    C    G        0      0        2 
   9  chr9_46710881   Sample    C    G        0      0        2 
   9  chr9_46712705     AAsi    C    T        0      0        2 
   9  chr9_46712705     AKia    C    T      0.5      1        2 
   9  chr9_46712705     AOna    C    T        0      0        2 
   9  chr9_46712705     ASom    C    T        0      0        2 
   9  chr9_46712705     HCab    C    T        0      0        2 
   9  chr9_46712705     HPrz    C    T        0      0        2 
   9  chr9_46712705     ZBoe    C    T        0      0        2 
   9  chr9_46712705     ZGre    C    T        0      0        2 
   9  chr9_46712705     ZHar    C    T        0      0        2 
   9  chr9_46712705   Sample    C    T        0      0        2 
   9  chr9_46712962     AAsi    A    C        0      0        2 
   9  chr9_46712962     AKia    A    C        0      0        2 
   9  chr9_46712962     AOna    A    C        0      0        2 
   9  chr9_46712962     ASom    A    C        0      0        2 
   9  chr9_46712962     HCab    A    C        0      0        2 
   9  chr9_46712962     HPrz    A    C        0      0        2 
   9  chr9_46712962     ZBoe    A    C        0      0        2 
   9  chr9_46712962     ZGre    A    C        1      2        2 
   9  chr9_46712962     ZHar    A    C        0      0        2 
   9  chr9_46712962   Sample    A    C        0      0        2 
   9  chr9_46728365     AAsi    T    C        0      0        2 
   9  chr9_46728365     AKia    T    C        0      0        2 
   9  chr9_46728365     AOna    T    C        0      0        2 
   9  chr9_46728365     ASom    T    C        0      0        2 
   9  chr9_46728365     HCab    T    C        1      2        2 
   9  chr9_46728365     HPrz    T    C        1      2        2 
   9  chr9_46728365     ZBoe    T    C        0      0        2 
   9  chr9_46728365     ZGre    T    C        0      0        2 
   9  chr9_46728365     ZHar    T    C        0      0        2 
   9  chr9_46728365   Sample    T    C        0      0        2 
   9  chr9_46736196     AAsi    T    C        0      0        2 
   9  chr9_46736196     AKia    T    C        0      0        2 
   9  chr9_46736196     AOna    T    C        0      0        2 
   9  chr9_46736196     ASom    T    C        0      0        2 
   9  chr9_46736196     HCab    T    C        0      0        2 
   9  chr9_46736196     HPrz    T    C        0      0        2 
   9  chr9_46736196     ZBoe    T    C        0      0        2 
   9  chr9_46736196     ZGre    T    C      0.5      1        2 
   9  chr9_46736196     ZHar    T    C        0      0        2 
   9  chr9_46736196   Sample    T    C        0      0        2 
   9  chr9_46739974     AAsi    T    C        0      0        2 
   9  chr9_46739974     AKia    T    C      0.5      1        2 
   9  chr9_46739974     AOna    T    C      0.5      1        2 
   9  chr9_46739974     ASom    T    C        0      0        2 
   9  chr9_46739974     HCab    T    C        0      0        2 
   9  chr9_46739974     HPrz    T    C        0      0        2 
   9  chr9_46739974     ZBoe    T    C        0      0        2 
   9  chr9_46739974     ZGre    T    C        0      0        2 
   9  chr9_46739974     ZHar    T    C        0      0        2 
   9  chr9_46739974   Sample    T    C        0      0        2 
   9  chr9_46741441     AAsi    G    T        0      0        2 
   9  chr9_46741441     AKia    G    T        0      0        2 
   9  chr9_46741441     AOna    G    T        0      0        2 
   9  chr9_46741441     ASom    G    T        0      0        2 
   9  chr9_46741441     HCab    G    T        1      2        2 
   9  chr9_46741441     HPrz    G    T        1      2        2 
   9  chr9_46741441     ZBoe    G    T        0      0        2 
   9  chr9_46741441     ZGre    G    T        0      0        2 
   9  chr9_46741441     ZHar    G    T        0      0        2 
   9  chr9_46741441   Sample    G    T        0      0        2 
   9  chr9_46751641     AAsi    A    G        0      0        2 
   9  chr9_46751641     AKia    A    G      0.5      1        2 
   9  chr9_46751641     AOna    A    G        1      2        2 
   9  chr9_46751641     ASom    A    G        0      0        2 
   9  chr9_46751641     HCab    A    G        0      0        2 
   9  chr9_46751641     HPrz    A    G        0      0        2 
   9  chr9_46751641     ZBoe    A    G      0.5      1        2 
   9  chr9_46751641     ZGre    A    G        0      0        2 
   9  chr9_46751641     ZHar    A    G        0      0        2 
   9  chr9_46751641   Sample    A    G        0      0        2 
   9  chr9_46759500     AAsi    C    T        0      0        2 
   9  chr9_46759500     AKia    C    T        0      0        2 
   9  chr9_46759500     AOna    C    T        0      0        2 
   9  chr9_46759500     ASom    C    T        0      0        2 
   9  chr9_46759500     HCab    C    T        1      2        2 
   9  chr9_46759500     HPrz    C    T        1      2        2 
   9  chr9_46759500     ZBoe    C    T        0      0        2 
   9  chr9_46759500     ZGre    C    T        0      0        2 
   9  chr9_46759500     ZHar    C    T        0      0        2 
   9  chr9_46759500   Sample    C    T        0      0        2 
   9  chr9_46762318     AAsi    C    G        0      0        2 
   9  chr9_46762318     AKia    C    G        0      0        2 
   9  chr9_46762318     AOna    C    G      0.5      1        2 
   9  chr9_46762318     ASom    C    G        0      0        2 
   9  chr9_46762318     HCab    C    G        0      0        2 
   9  chr9_46762318     HPrz    C    G        0      0        2 
   9  chr9_46762318     ZBoe    C    G        0      0        2 
   9  chr9_46762318     ZGre    C    G        0      0        2 
   9  chr9_46762318     ZHar    C    G        0      0        2 
   9  chr9_46762318   Sample    C    G        0      0        2 
   9  chr9_46773820     AAsi    G    A        0      0        2 
   9  chr9_46773820     AKia    G    A        0      0        2 
   9  chr9_46773820     AOna    G    A        0      0        2 
   9  chr9_46773820     ASom    G    A        0      0        2 
   9  chr9_46773820     HCab    G    A        0      0        2 
   9  chr9_46773820     HPrz    G    A        0      0        2 
   9  chr9_46773820     ZBoe    G    A        0      0        2 
   9  chr9_46773820     ZGre    G    A        0      0        2 
   9  chr9_46773820     ZHar    G    A        1      2        2 
   9  chr9_46773820   Sample    G    A        0      0        2 
   9  chr9_46775783     AAsi    A    C        0      0        2 
   9  chr9_46775783     AKia    A    C      0.5      1        2 
   9  chr9_46775783     AOna    A    C        1      2        2 
   9  chr9_46775783     ASom    A    C        0      0        2 
   9  chr9_46775783     HCab    A    C        0      0        2 
   9  chr9_46775783     HPrz    A    C        0      0        2 
   9  chr9_46775783     ZBoe    A    C        0      0        2 
   9  chr9_46775783     ZGre    A    C        0      0        2 
   9  chr9_46775783     ZHar    A    C        0      0        2 
   9  chr9_46775783   Sample    A    C        0      0        2 
   9  chr9_46776400     AAsi    T    C        0      0        2 
   9  chr9_46776400     AKia    T    C        0      0        2 
   9  chr9_46776400     AOna    T    C        0      0        2 
   9  chr9_46776400     ASom    T    C        0      0        2 
   9  chr9_46776400     HCab    T    C        0      0        2 
   9  chr9_46776400     HPrz    T    C        0      0        2 
   9  chr9_46776400     ZBoe    T    C        0      0        2 
   9  chr9_46776400     ZGre    T    C      0.5      1        2 
   9  chr9_46776400     ZHar    T    C        0      0        2 
   9  chr9_46776400   Sample    T    C        0      0        2 
   9  chr9_46781102     AAsi    T    C        0      0        2 
   9  chr9_46781102     AKia    T    C        0      0        2 
   9  chr9_46781102     AOna    T    C        0      0        2 
   9  chr9_46781102     ASom    T    C        0      0        2 
   9  chr9_46781102     HCab    T    C      0.5      1        2 
   9  chr9_46781102     HPrz    T    C        0      0        2 
   9  chr9_46781102     ZBoe    T    C        0      0        2 
   9  chr9_46781102     ZGre    T    C        0      0        2 
   9  chr9_46781102     ZHar    T    C        0      0        2 
   9  chr9_46781102   Sample    T    C        0      0        2 
   9  chr9_46785952     AAsi    A    G        0      0        2 
   9  chr9_46785952     AKia    A    G        0      0        2 
   9  chr9_46785952     AOna    A    G      0.5      1        2 
   9  chr9_46785952     ASom    A    G        0      0        2 
   9  chr9_46785952     HCab    A    G        0      0        2 
   9  chr9_46785952     HPrz    A    G        0      0        2 
   9  chr9_46785952     ZBoe    A    G        0      0        2 
   9  chr9_46785952     ZGre    A    G        0      0        2 
   9  chr9_46785952     ZHar    A    G        0      0        2 
   9  chr9_46785952   Sample    A    G        0      0        2 
   9  chr9_46787220     AAsi    T    G        0      0        2 
   9  chr9_46787220     AKia    T    G        0      0        2 
   9  chr9_46787220     AOna    T    G        0      0        2 
   9  chr9_46787220     ASom    T    G        0      0        2 
   9  chr9_46787220     HCab    T    G        1      2        2 
   9  chr9_46787220     HPrz    T    G        1      2        2 
   9  chr9_46787220     ZBoe    T    G        0      0        2 
   9  chr9_46787220     ZGre    T    G        0      0        2 
   9  chr9_46787220     ZHar    T    G        0      0        2 
   9  chr9_46787220   Sample    T    G        0      0        2 
   9  chr9_46787962     AAsi    T    C        0      0        2 
   9  chr9_46787962     AKia    T    C        0      0        2 
   9  chr9_46787962     AOna    T    C        0      0        2 
   9  chr9_46787962     ASom    T    C        0      0        2 
   9  chr9_46787962     HCab    T    C        0      0        2 
   9  chr9_46787962     HPrz    T    C      0.5      1        2 
   9  chr9_46787962     ZBoe    T    C        0      0        2 
   9  chr9_46787962     ZGre    T    C        0      0        2 
   9  chr9_46787962     ZHar    T    C        0      0        2 
   9  chr9_46787962   Sample    T    C        0      0        2 
   9  chr9_46792425     AAsi    A    G        0      0        2 
   9  chr9_46792425     AKia    A    G        0      0        2 
   9  chr9_46792425     AOna    A    G        0      0        2 
   9  chr9_46792425     ASom    A    G        0      0        2 
   9  chr9_46792425     HCab    A    G        1      2        2 
   9  chr9_46792425     HPrz    A    G        1      2        2 
   9  chr9_46792425     ZBoe    A    G        1      2        2 
   9  chr9_46792425     ZGre    A    G      0.5      1        2 
   9  chr9_46792425     ZHar    A    G        0      0        2 
   9  chr9_46792425   Sample    A    G        0      0        2 
   9  chr9_46797544     AAsi    T    C        0      0        2 
   9  chr9_46797544     AKia    T    C        0      0        2 
   9  chr9_46797544     AOna    T    C        0      0        2 
   9  chr9_46797544     ASom    T    C        0      0        2 
   9  chr9_46797544     HCab    T    C        0      0        2 
   9  chr9_46797544     HPrz    T    C        0      0        2 
   9  chr9_46797544     ZBoe    T    C      0.5      1        2 
   9  chr9_46797544     ZGre    T    C        1      2        2 
   9  chr9_46797544     ZHar    T    C        0      0        2 
   9  chr9_46797544   Sample    T    C        0      0        2 
   9  chr9_46797709     AAsi    T    A        0      0        2 
   9  chr9_46797709     AKia    T    A        0      0        2 
   9  chr9_46797709     AOna    T    A        0      0        2 
   9  chr9_46797709     ASom    T    A      0.5      1        2 
   9  chr9_46797709     HCab    T    A        0      0        2 
   9  chr9_46797709     HPrz    T    A        0      0        2 
   9  chr9_46797709     ZBoe    T    A        0      0        2 
   9  chr9_46797709     ZGre    T    A        0      0        2 
   9  chr9_46797709     ZHar    T    A        0      0        2 
   9  chr9_46797709   Sample    T    A        0      0        2 
   9  chr9_46798749     AAsi    C    T        0      0        2 
   9  chr9_46798749     AKia    C    T        0      0        2 
   9  chr9_46798749     AOna    C    T        0      0        2 
   9  chr9_46798749     ASom    C    T        0      0        2 
   9  chr9_46798749     HCab    C    T        1      2        2 
   9  chr9_46798749     HPrz    C    T        1      2        2 
   9  chr9_46798749     ZBoe    C    T        0      0        2 
   9  chr9_46798749     ZGre    C    T        0      0        2 
   9  chr9_46798749     ZHar    C    T        0      0        2 
   9  chr9_46798749   Sample    C    T        0      0        2 
   9  chr9_46803960     AAsi    C    T        0      0        2 
   9  chr9_46803960     AKia    C    T        0      0        2 
   9  chr9_46803960     AOna    C    T        0      0        2 
   9  chr9_46803960     ASom    C    T        0      0        2 
   9  chr9_46803960     HCab    C    T        1      2        2 
   9  chr9_46803960     HPrz    C    T        1      2        2 
   9  chr9_46803960     ZBoe    C    T        0      0        2 
   9  chr9_46803960     ZGre    C    T        0      0        2 
   9  chr9_46803960     ZHar    C    T        0      0        2 
   9  chr9_46803960   Sample    C    T        0      0        2 
   9  chr9_46805735     AAsi    T    C        0      0        2 
   9  chr9_46805735     AKia    T    C        0      0        2 
   9  chr9_46805735     AOna    T    C      0.5      1        2 
   9  chr9_46805735     ASom    T    C        0      0        2 
   9  chr9_46805735     HCab    T    C        0      0        2 
   9  chr9_46805735     HPrz    T    C        0      0        2 
   9  chr9_46805735     ZBoe    T    C        0      0        2 
   9  chr9_46805735     ZGre    T    C        0      0        2 
   9  chr9_46805735     ZHar    T    C        0      0        2 
   9  chr9_46805735   Sample    T    C        0      0        2 
   9  chr9_46810130     AAsi    T    C        0      0        2 
   9  chr9_46810130     AKia    T    C        0      0        2 
   9  chr9_46810130     AOna    T    C        0      0        2 
   9  chr9_46810130     ASom    T    C        0      0        2 
   9  chr9_46810130     HCab    T    C        1      2        2 
   9  chr9_46810130     HPrz    T    C        1      2        2 
   9  chr9_46810130     ZBoe    T    C        0      0        2 
   9  chr9_46810130     ZGre    T    C        0      0        2 
   9  chr9_46810130     ZHar    T    C        0      0        2 
   9  chr9_46810130   Sample    T    C        0      0        2 
   9  chr9_46816853     AAsi    C    G        0      0        2 
   9  chr9_46816853     AKia    C    G        0      0        2 
   9  chr9_46816853     AOna    C    G        0      0        2 
   9  chr9_46816853     ASom    C    G        0      0        2 
   9  chr9_46816853     HCab    C    G        0      0        2 
   9  chr9_46816853     HPrz    C    G        0      0        2 
   9  chr9_46816853     ZBoe    C    G      0.5      1        2 
   9  chr9_46816853     ZGre    C    G        0      0        2 
   9  chr9_46816853     ZHar    C    G        0      0        2 
   9  chr9_46816853   Sample    C    G        0      0        2 
   9  chr9_46817443     AAsi    C    T      0.5      1        2 
   9  chr9_46817443     AKia    C    T        0      0        2 
   9  chr9_46817443     AOna    C    T        0      0        2 
   9  chr9_46817443     ASom    C    T        0      0        2 
   9  chr9_46817443     HCab    C    T        0      0        2 
   9  chr9_46817443     HPrz    C    T        0      0        2 
   9  chr9_46817443     ZBoe    C    T        0      0        2 
   9  chr9_46817443     ZGre    C    T        0      0        2 
   9  chr9_46817443     ZHar    C    T        0      0        2 
   9  chr9_46817443   Sample    C    T        0      0        2 
   9  chr9_46819916     AAsi    A    T        0      0        2 
   9  chr9_46819916     AKia    A    T      0.5      1        2 
   9  chr9_46819916     AOna    A    T      0.5      1        2 
   9  chr9_46819916     ASom    A    T        0      0        2 
   9  chr9_46819916     HCab    A    T        0      0        2 
   9  chr9_46819916     HPrz    A    T        0      0        2 
   9  chr9_46819916     ZBoe    A    T        0      0        2 
   9  chr9_46819916     ZGre    A    T        0      0        2 
   9  chr9_46819916     ZHar    A    T        0      0        2 
   9  chr9_46819916   Sample    A    T        0      0        2 
   9  chr9_46821362     AAsi    T    C        0      0        2 
   9  chr9_46821362     AKia    T    C      0.5      1        2 
   9  chr9_46821362     AOna    T    C        0      0        2 
   9  chr9_46821362     ASom    T    C        0      0        2 
   9  chr9_46821362     HCab    T    C        0      0        2 
   9  chr9_46821362     HPrz    T    C        0      0        2 
   9  chr9_46821362     ZBoe    T    C        0      0        2 
   9  chr9_46821362     ZGre    T    C        0      0        2 
   9  chr9_46821362     ZHar    T    C        0      0        2 
   9  chr9_46821362   Sample    T    C        0      0        2 
   9  chr9_46830507     AAsi    G    A        0      0        2 
   9  chr9_46830507     AKia    G    A        0      0        2 
   9  chr9_46830507     AOna    G    A      0.5      1        2 
   9  chr9_46830507     ASom    G    A        0      0        2 
   9  chr9_46830507     HCab    G    A        0      0        2 
   9  chr9_46830507     HPrz    G    A        0      0        2 
   9  chr9_46830507     ZBoe    G    A        0      0        2 
   9  chr9_46830507     ZGre    G    A        0      0        2 
   9  chr9_46830507     ZHar    G    A        0      0        2 
   9  chr9_46830507   Sample    G    A        0      0        2 
   9  chr9_46831044     AAsi    T    C        0      0        2 
   9  chr9_46831044     AKia    T    C        0      0        2 
   9  chr9_46831044     AOna    T    C        0      0        2 
   9  chr9_46831044     ASom    T    C        0      0        2 
   9  chr9_46831044     HCab    T    C        0      0        2 
   9  chr9_46831044     HPrz    T    C        0      0        2 
   9  chr9_46831044     ZBoe    T    C        0      0        2 
   9  chr9_46831044     ZGre    T    C        1      2        2 
   9  chr9_46831044     ZHar    T    C        0      0        2 
   9  chr9_46831044   Sample    T    C        0      0        2 
   9  chr9_46831210     AAsi    T    C        0      0        2 
   9  chr9_46831210     AKia    T    C        0      0        2 
   9  chr9_46831210     AOna    T    C        0      0        2 
   9  chr9_46831210     ASom    T    C        0      0        2 
   9  chr9_46831210     HCab    T    C      0.5      1        2 
   9  chr9_46831210     HPrz    T    C        0      0        2 
   9  chr9_46831210     ZBoe    T    C        0      0        2 
   9  chr9_46831210     ZGre    T    C        0      0        2 
   9  chr9_46831210     ZHar    T    C        0      0        2 
   9  chr9_46831210   Sample    T    C        0      0        2 
   9  chr9_46834912     AAsi    A    G        0      0        2 
   9  chr9_46834912     AKia    A    G        0      0        2 
   9  chr9_46834912     AOna    A    G        0      0        2 
   9  chr9_46834912     ASom    A    G        0      0        2 
   9  chr9_46834912     HCab    A    G        1      2        2 
   9  chr9_46834912     HPrz    A    G        1      2        2 
   9  chr9_46834912     ZBoe    A    G        0      0        2 
   9  chr9_46834912     ZGre    A    G        0      0        2 
   9  chr9_46834912     ZHar    A    G        0      0        2 
   9  chr9_46834912   Sample    A    G        0      0        2 
   9  chr9_46835459     AAsi    G    A        0      0        2 
   9  chr9_46835459     AKia    G    A        0      0        2 
   9  chr9_46835459     AOna    G    A        0      0        2 
   9  chr9_46835459     ASom    G    A        0      0        2 
   9  chr9_46835459     HCab    G    A        0      0        2 
   9  chr9_46835459     HPrz    G    A      0.5      1        2 
   9  chr9_46835459     ZBoe    G    A        0      0        2 
   9  chr9_46835459     ZGre    G    A        0      0        2 
   9  chr9_46835459     ZHar    G    A        0      0        2 
   9  chr9_46835459   Sample    G    A        0      0        2 
   9  chr9_46839003     AAsi    A    T        0      0        2 
   9  chr9_46839003     AKia    A    T        0      0        2 
   9  chr9_46839003     AOna    A    T        0      0        2 
   9  chr9_46839003     ASom    A    T        0      0        2 
   9  chr9_46839003     HCab    A    T        0      0        2 
   9  chr9_46839003     HPrz    A    T        0      0        2 
   9  chr9_46839003     ZBoe    A    T        0      0        2 
   9  chr9_46839003     ZGre    A    T        0      0        2 
   9  chr9_46839003     ZHar    A    T        1      2        2 
   9  chr9_46839003   Sample    A    T        0      0        2 
   9  chr9_46843376     AAsi    A    G        0      0        2 
   9  chr9_46843376     AKia    A    G        0      0        2 
   9  chr9_46843376     AOna    A    G      0.5      1        2 
   9  chr9_46843376     ASom    A    G        0      0        2 
   9  chr9_46843376     HCab    A    G        0      0        2 
   9  chr9_46843376     HPrz    A    G        0      0        2 
   9  chr9_46843376     ZBoe    A    G        0      0        2 
   9  chr9_46843376     ZGre    A    G        0      0        2 
   9  chr9_46843376     ZHar    A    G        0      0        2 
   9  chr9_46843376   Sample    A    G        0      0        2 
   9  chr9_46843786     AAsi    G    A        0      0        2 
   9  chr9_46843786     AKia    G    A        0      0        2 
   9  chr9_46843786     AOna    G    A        0      0        2 
   9  chr9_46843786     ASom    G    A        0      0        2 
   9  chr9_46843786     HCab    G    A        0      0        2 
   9  chr9_46843786     HPrz    G    A      0.5      1        2 
   9  chr9_46843786     ZBoe    G    A        0      0        2 
   9  chr9_46843786     ZGre    G    A        0      0        2 
   9  chr9_46843786     ZHar    G    A        0      0        2 
   9  chr9_46843786   Sample    G    A        0      0        2 
   9  chr9_46850067     AAsi    C    T        0      0        2 
   9  chr9_46850067     AKia    C    T        0      0        2 
   9  chr9_46850067     AOna    C    T        0      0        2 
   9  chr9_46850067     ASom    C    T        0      0        2 
   9  chr9_46850067     HCab    C    T        0      0        2 
   9  chr9_46850067     HPrz    C    T        0      0        2 
   9  chr9_46850067     ZBoe    C    T        1      2        2 
   9  chr9_46850067     ZGre    C    T        0      0        2 
   9  chr9_46850067     ZHar    C    T        0      0        2 
   9  chr9_46850067   Sample    C    T        0      0        2 
   9  chr9_46850920     AAsi    C    T        1      2        2 
   9  chr9_46850920     AKia    C    T        1      2        2 
   9  chr9_46850920     AOna    C    T        0      0        2 
   9  chr9_46850920     ASom    C    T        1      2        2 
   9  chr9_46850920     HCab    C    T        0      0        2 
   9  chr9_46850920     HPrz    C    T        0      0        2 
   9  chr9_46850920     ZBoe    C    T        0      0        2 
   9  chr9_46850920     ZGre    C    T        0      0        2 
   9  chr9_46850920     ZHar    C    T        0      0        2 
   9  chr9_46850920   Sample    C    T        1      2        2 
   9  chr9_46865878     AAsi    G    A        1      2        2 
   9  chr9_46865878     AKia    G    A        0      0        2 
   9  chr9_46865878     AOna    G    A        0      0        2 
   9  chr9_46865878     ASom    G    A        1      2        2 
   9  chr9_46865878     HCab    G    A        0      0        2 
   9  chr9_46865878     HPrz    G    A        0      0        2 
   9  chr9_46865878     ZBoe    G    A        0      0        2 
   9  chr9_46865878     ZGre    G    A        0      0        2 
   9  chr9_46865878     ZHar    G    A        0      0        2 
   9  chr9_46865878   Sample    G    A        1      2        2 
   9  chr9_46869755     AAsi    G    T        0      0        2 
   9  chr9_46869755     AKia    G    T      0.5      1        2 
   9  chr9_46869755     AOna    G    T      0.5      1        2 
   9  chr9_46869755     ASom    G    T        0      0        2 
   9  chr9_46869755     HCab    G    T        0      0        2 
   9  chr9_46869755     HPrz    G    T        0      0        2 
   9  chr9_46869755     ZBoe    G    T        0      0        2 
   9  chr9_46869755     ZGre    G    T        0      0        2 
   9  chr9_46869755     ZHar    G    T        0      0        2 
   9  chr9_46869755   Sample    G    T        0      0        2 
   9  chr9_46869817     AAsi    G    A      0.5      1        2 
   9  chr9_46869817     AKia    G    A        0      0        2 
   9  chr9_46869817     AOna    G    A        0      0        2 
   9  chr9_46869817     ASom    G    A        0      0        2 
   9  chr9_46869817     HCab    G    A        0      0        2 
   9  chr9_46869817     HPrz    G    A        0      0        2 
   9  chr9_46869817     ZBoe    G    A        0      0        2 
   9  chr9_46869817     ZGre    G    A        0      0        2 
   9  chr9_46869817     ZHar    G    A        0      0        2 
   9  chr9_46869817   Sample    G    A        0      0        2 
   9  chr9_46874292     AAsi    A    C        0      0        2 
   9  chr9_46874292     AKia    A    C        0      0        2 
   9  chr9_46874292     AOna    A    C      0.5      1        2 
   9  chr9_46874292     ASom    A    C        0      0        2 
   9  chr9_46874292     HCab    A    C        1      2        2 
   9  chr9_46874292     HPrz    A    C        1      2        2 
   9  chr9_46874292     ZBoe    A    C        0      0        2 
   9  chr9_46874292     ZGre    A    C        0      0        2 
   9  chr9_46874292     ZHar    A    C        0      0        2 
   9  chr9_46874292   Sample    A    C        0      0        2 
   9  chr9_46879909     AAsi    A    G        0      0        2 
   9  chr9_46879909     AKia    A    G        0      0        2 
   9  chr9_46879909     AOna    A    G        0      0        2 
   9  chr9_46879909     ASom    A    G        0      0        2 
   9  chr9_46879909     HCab    A    G        0      0        2 
   9  chr9_46879909     HPrz    A    G        0      0        2 
   9  chr9_46879909     ZBoe    A    G        1      2        2 
   9  chr9_46879909     ZGre    A    G      0.5      1        2 
   9  chr9_46879909     ZHar    A    G        0      0        2 
   9  chr9_46879909   Sample    A    G        0      0        2 
   9  chr9_46884264     AAsi    C    A        0      0        2 
   9  chr9_46884264     AKia    C    A        0      0        2 
   9  chr9_46884264     AOna    C    A        0      0        2 
   9  chr9_46884264     ASom    C    A        0      0        2 
   9  chr9_46884264     HCab    C    A        0      0        2 
   9  chr9_46884264     HPrz    C    A        0      0        2 
   9  chr9_46884264     ZBoe    C    A        0      0        2 
   9  chr9_46884264     ZGre    C    A        1      2        2 
   9  chr9_46884264     ZHar    C    A        0      0        2 
   9  chr9_46884264   Sample    C    A        0      0        2 
   9  chr9_46893516     AAsi    C    T        0      0        2 
   9  chr9_46893516     AKia    C    T        0      0        2 
   9  chr9_46893516     AOna    C    T        0      0        2 
   9  chr9_46893516     ASom    C    T        0      0        2 
   9  chr9_46893516     HCab    C    T        1      2        2 
   9  chr9_46893516     HPrz    C    T        1      2        2 
   9  chr9_46893516     ZBoe    C    T        0      0        2 
   9  chr9_46893516     ZGre    C    T        0      0        2 
   9  chr9_46893516     ZHar    C    T        0      0        2 
   9  chr9_46893516   Sample    C    T        0      0        2 
   9  chr9_46901397     AAsi    C    T        0      0        2 
   9  chr9_46901397     AKia    C    T        0      0        2 
   9  chr9_46901397     AOna    C    T        0      0        2 
   9  chr9_46901397     ASom    C    T        0      0        2 
   9  chr9_46901397     HCab    C    T        1      2        2 
   9  chr9_46901397     HPrz    C    T        1      2        2 
   9  chr9_46901397     ZBoe    C    T        0      0        2 
   9  chr9_46901397     ZGre    C    T        0      0        2 
   9  chr9_46901397     ZHar    C    T        0      0        2 
   9  chr9_46901397   Sample    C    T        0      0        2 
   9  chr9_46906123     AAsi    G    T        0      0        2 
   9  chr9_46906123     AKia    G    T      0.5      1        2 
   9  chr9_46906123     AOna    G    T        0      0        2 
   9  chr9_46906123     ASom    G    T        0      0        2 
   9  chr9_46906123     HCab    G    T        0      0        2 
   9  chr9_46906123     HPrz    G    T        0      0        2 
   9  chr9_46906123     ZBoe    G    T        0      0        2 
   9  chr9_46906123     ZGre    G    T        0      0        2 
   9  chr9_46906123     ZHar    G    T        0      0        2 
   9  chr9_46906123   Sample    G    T        0      0        2 
   9  chr9_46914169     AAsi    T    C        0      0        2 
   9  chr9_46914169     AKia    T    C        0      0        2 
   9  chr9_46914169     AOna    T    C        0      0        2 
   9  chr9_46914169     ASom    T    C        0      0        2 
   9  chr9_46914169     HCab    T    C        0      0        2 
   9  chr9_46914169     HPrz    T    C        0      0        2 
   9  chr9_46914169     ZBoe    T    C        0      0        2 
   9  chr9_46914169     ZGre    T    C        0      0        2 
   9  chr9_46914169     ZHar    T    C        1      2        2 
   9  chr9_46914169   Sample    T    C        0      0        2 
   9  chr9_46919268     AAsi    G    C        0      0        2 
   9  chr9_46919268     AKia    G    C        0      0        2 
   9  chr9_46919268     AOna    G    C        0      0        2 
   9  chr9_46919268     ASom    G    C        0      0        2 
   9  chr9_46919268     HCab    G    C        0      0        2 
   9  chr9_46919268     HPrz    G    C        0      0        2 
   9  chr9_46919268     ZBoe    G    C        1      2        2 
   9  chr9_46919268     ZGre    G    C        0      0        2 
   9  chr9_46919268     ZHar    G    C        0      0        2 
   9  chr9_46919268   Sample    G    C        0      0        2 
   9  chr9_46930568     AAsi    C    A        0      0        2 
   9  chr9_46930568     AKia    C    A        1      2        2 
   9  chr9_46930568     AOna    C    A      0.5      1        2 
   9  chr9_46930568     ASom    C    A        0      0        2 
   9  chr9_46930568     HCab    C    A        0      0        2 
   9  chr9_46930568     HPrz    C    A        0      0        2 
   9  chr9_46930568     ZBoe    C    A        0      0        2 
   9  chr9_46930568     ZGre    C    A        0      0        2 
   9  chr9_46930568     ZHar    C    A        0      0        2 
   9  chr9_46930568   Sample    C    A        0      0        2 
   9  chr9_46935571     AAsi    A    G        0      0        2 
   9  chr9_46935571     AKia    A    G        0      0        2 
   9  chr9_46935571     AOna    A    G        0      0        2 
   9  chr9_46935571     ASom    A    G        0      0        2 
   9  chr9_46935571     HCab    A    G        0      0        2 
   9  chr9_46935571     HPrz    A    G        0      0        2 
   9  chr9_46935571     ZBoe    A    G        0      0        2 
   9  chr9_46935571     ZGre    A    G      0.5      1        2 
   9  chr9_46935571     ZHar    A    G        0      0        2 
   9  chr9_46935571   Sample    A    G        0      0        2 
   9  chr9_46946130     AAsi    T    C        0      0        2 
   9  chr9_46946130     AKia    T    C        0      0        2 
   9  chr9_46946130     AOna    T    C        0      0        2 
   9  chr9_46946130     ASom    T    C        0      0        2 
   9  chr9_46946130     HCab    T    C        1      2        2 
   9  chr9_46946130     HPrz    T    C        1      2        2 
   9  chr9_46946130     ZBoe    T    C        0      0        2 
   9  chr9_46946130     ZGre    T    C        0      0        2 
   9  chr9_46946130     ZHar    T    C        0      0        2 
   9  chr9_46946130   Sample    T    C        0      0        2 
   9  chr9_46946640     AAsi    T    C        0      0        2 
   9  chr9_46946640     AKia    T    C        0      0        2 
   9  chr9_46946640     AOna    T    C        0      0        2 
   9  chr9_46946640     ASom    T    C        0      0        2 
   9  chr9_46946640     HCab    T    C        1      2        2 
   9  chr9_46946640     HPrz    T    C        1      2        2 
   9  chr9_46946640     ZBoe    T    C        0      0        2 
   9  chr9_46946640     ZGre    T    C        0      0        2 
   9  chr9_46946640     ZHar    T    C        0      0        2 
   9  chr9_46946640   Sample    T    C        0      0        2 
   9  chr9_46951631     AAsi    A    G        0      0        2 
   9  chr9_46951631     AKia    A    G        0      0        2 
   9  chr9_46951631     AOna    A    G        0      0        2 
   9  chr9_46951631     ASom    A    G        0      0        2 
   9  chr9_46951631     HCab    A    G        1      2        2 
   9  chr9_46951631     HPrz    A    G        1      2        2 
   9  chr9_46951631     ZBoe    A    G        0      0        2 
   9  chr9_46951631     ZGre    A    G        0      0        2 
   9  chr9_46951631     ZHar    A    G        0      0        2 
   9  chr9_46951631   Sample    A    G        0      0        2 
   9  chr9_46952018     AAsi    T    G        0      0        2 
   9  chr9_46952018     AKia    T    G        0      0        2 
   9  chr9_46952018     AOna    T    G        0      0        2 
   9  chr9_46952018     ASom    T    G        0      0        2 
   9  chr9_46952018     HCab    T    G        0      0        2 
   9  chr9_46952018     HPrz    T    G        0      0        2 
   9  chr9_46952018     ZBoe    T    G        0      0        2 
   9  chr9_46952018     ZGre    T    G        1      2        2 
   9  chr9_46952018     ZHar    T    G        0      0        2 
   9  chr9_46952018   Sample    T    G        0      0        2 
   9  chr9_46958133     AAsi    T    A        0      0        2 
   9  chr9_46958133     AKia    T    A        0      0        2 
   9  chr9_46958133     AOna    T    A        0      0        2 
   9  chr9_46958133     ASom    T    A        1      2        2 
   9  chr9_46958133     HCab    T    A        0      0        2 
   9  chr9_46958133     HPrz    T    A        0      0        2 
   9  chr9_46958133     ZBoe    T    A        0      0        2 
   9  chr9_46958133     ZGre    T    A        0      0        2 
   9  chr9_46958133     ZHar    T    A        0      0        2 
   9  chr9_46958133   Sample    T    A        0      0        2 
   9  chr9_46958639     AAsi    T    C        0      0        2 
   9  chr9_46958639     AKia    T    C        0      0        2 
   9  chr9_46958639     AOna    T    C        0      0        2 
   9  chr9_46958639     ASom    T    C        0      0        2 
   9  chr9_46958639     HCab    T    C        0      0        2 
   9  chr9_46958639     HPrz    T    C        0      0        2 
   9  chr9_46958639     ZBoe    T    C        0      0        2 
   9  chr9_46958639     ZGre    T    C        0      0        2 
   9  chr9_46958639     ZHar    T    C      0.5      1        2 
   9  chr9_46958639   Sample    T    C        0      0        2 
   9  chr9_46960581     AAsi    T    C        0      0        2 
   9  chr9_46960581     AKia    T    C        0      0        2 
   9  chr9_46960581     AOna    T    C        0      0        2 
   9  chr9_46960581     ASom    T    C        0      0        2 
   9  chr9_46960581     HCab    T    C        1      2        2 
   9  chr9_46960581     HPrz    T    C      0.5      1        2 
   9  chr9_46960581     ZBoe    T    C        0      0        2 
   9  chr9_46960581     ZGre    T    C        0      0        2 
   9  chr9_46960581     ZHar    T    C        0      0        2 
   9  chr9_46960581   Sample    T    C        0      0        2 
   9  chr9_46960637     AAsi    A    G        0      0        2 
   9  chr9_46960637     AKia    A    G        0      0        2 
   9  chr9_46960637     AOna    A    G        0      0        2 
   9  chr9_46960637     ASom    A    G        0      0        2 
   9  chr9_46960637     HCab    A    G        0      0        2 
   9  chr9_46960637     HPrz    A    G        0      0        2 
   9  chr9_46960637     ZBoe    A    G        0      0        2 
   9  chr9_46960637     ZGre    A    G        0      0        2 
   9  chr9_46960637     ZHar    A    G      0.5      1        2 
   9  chr9_46960637   Sample    A    G        0      0        2 
   9  chr9_46962838     AAsi    A    C        0      0        2 
   9  chr9_46962838     AKia    A    C        0      0        2 
   9  chr9_46962838     AOna    A    C        0      0        2 
   9  chr9_46962838     ASom    A    C        0      0        2 
   9  chr9_46962838     HCab    A    C        0      0        2 
   9  chr9_46962838     HPrz    A    C        0      0        2 
   9  chr9_46962838     ZBoe    A    C        0      0        2 
   9  chr9_46962838     ZGre    A    C        0      0        2 
   9  chr9_46962838     ZHar    A    C      0.5      1        2 
   9  chr9_46962838   Sample    A    C        0      0        2 
   9  chr9_46964825     AAsi    G    T        0      0        2 
   9  chr9_46964825     AKia    G    T        0      0        2 
   9  chr9_46964825     AOna    G    T        0      0        2 
   9  chr9_46964825     ASom    G    T        0      0        2 
   9  chr9_46964825     HCab    G    T        0      0        2 
   9  chr9_46964825     HPrz    G    T        0      0        2 
   9  chr9_46964825     ZBoe    G    T        1      2        2 
   9  chr9_46964825     ZGre    G    T        0      0        2 
   9  chr9_46964825     ZHar    G    T        1      2        2 
   9  chr9_46964825   Sample    G    T        0      0        2 
   9  chr9_46967597     AAsi    C    T        0      0        2 
   9  chr9_46967597     AKia    C    T        0      0        2 
   9  chr9_46967597     AOna    C    T        0      0        2 
   9  chr9_46967597     ASom    C    T        0      0        2 
   9  chr9_46967597     HCab    C    T        0      0        2 
   9  chr9_46967597     HPrz    C    T        0      0        2 
   9  chr9_46967597     ZBoe    C    T        0      0        2 
   9  chr9_46967597     ZGre    C    T        0      0        2 
   9  chr9_46967597     ZHar    C    T      0.5      1        2 
   9  chr9_46967597   Sample    C    T        0      0        2 
   9  chr9_46969351     AAsi    T    G        0      0        2 
   9  chr9_46969351     AKia    T    G        0      0        2 
   9  chr9_46969351     AOna    T    G        0      0        2 
   9  chr9_46969351     ASom    T    G        0      0        2 
   9  chr9_46969351     HCab    T    G        0      0        2 
   9  chr9_46969351     HPrz    T    G        0      0        2 
   9  chr9_46969351     ZBoe    T    G        1      2        2 
   9  chr9_46969351     ZGre    T    G        1      2        2 
   9  chr9_46969351     ZHar    T    G        1      2        2 
   9  chr9_46969351   Sample    T    G        0      0        2 
   9  chr9_46974323     AAsi    G    C        0      0        2 
   9  chr9_46974323     AKia    G    C        1      2        2 
   9  chr9_46974323     AOna    G    C      0.5      1        2 
   9  chr9_46974323     ASom    G    C        0      0        2 
   9  chr9_46974323     HCab    G    C        0      0        2 
   9  chr9_46974323     HPrz    G    C        0      0        2 
   9  chr9_46974323     ZBoe    G    C        0      0        2 
   9  chr9_46974323     ZGre    G    C        0      0        2 
   9  chr9_46974323     ZHar    G    C        0      0        2 
   9  chr9_46974323   Sample    G    C        0      0        2 
   9  chr9_46978820     AAsi    C    T        0      0        2 
   9  chr9_46978820     AKia    C    T        0      0        2 
   9  chr9_46978820     AOna    C    T        0      0        2 
   9  chr9_46978820     ASom    C    T        0      0        2 
   9  chr9_46978820     HCab    C    T        1      2        2 
   9  chr9_46978820     HPrz    C    T        1      2        2 
   9  chr9_46978820     ZBoe    C    T        0      0        2 
   9  chr9_46978820     ZGre    C    T        0      0        2 
   9  chr9_46978820     ZHar    C    T        0      0        2 
   9  chr9_46978820   Sample    C    T        0      0        2 
   9  chr9_46982035     AAsi    G    C        0      0        2 
   9  chr9_46982035     AKia    G    C        0      0        2 
   9  chr9_46982035     AOna    G    C        0      0        2 
   9  chr9_46982035     ASom    G    C        0      0        2 
   9  chr9_46982035     HCab    G    C        0      0        2 
   9  chr9_46982035     HPrz    G    C        0      0        2 
   9  chr9_46982035     ZBoe    G    C        0      0        2 
   9  chr9_46982035     ZGre    G    C        0      0        2 
   9  chr9_46982035     ZHar    G    C      0.5      1        2 
   9  chr9_46982035   Sample    G    C        0      0        2 
   9  chr9_46982640     AAsi    A    T        0      0        2 
   9  chr9_46982640     AKia    A    T        0      0        2 
   9  chr9_46982640     AOna    A    T        0      0        2 
   9  chr9_46982640     ASom    A    T        0      0        2 
   9  chr9_46982640     HCab    A    T      0.5      1        2 
   9  chr9_46982640     HPrz    A    T        0      0        2 
   9  chr9_46982640     ZBoe    A    T        0      0        2 
   9  chr9_46982640     ZGre    A    T        0      0        2 
   9  chr9_46982640     ZHar    A    T        0      0        2 
   9  chr9_46982640   Sample    A    T        0      0        2 
   9  chr9_46985617     AAsi    C    A        0      0        2 
   9  chr9_46985617     AKia    C    A        0      0        2 
   9  chr9_46985617     AOna    C    A        0      0        2 
   9  chr9_46985617     ASom    C    A        0      0        2 
   9  chr9_46985617     HCab    C    A        0      0        2 
   9  chr9_46985617     HPrz    C    A        0      0        2 
   9  chr9_46985617     ZBoe    C    A        0      0        2 
   9  chr9_46985617     ZGre    C    A        0      0        2 
   9  chr9_46985617     ZHar    C    A        1      2        2 
   9  chr9_46985617   Sample    C    A        0      0        2 
   9  chr9_46988810     AAsi    T    C        0      0        2 
   9  chr9_46988810     AKia    T    C        0      0        2 
   9  chr9_46988810     AOna    T    C        0      0        2 
   9  chr9_46988810     ASom    T    C        0      0        2 
   9  chr9_46988810     HCab    T    C        0      0        2 
   9  chr9_46988810     HPrz    T    C        0      0        2 
   9  chr9_46988810     ZBoe    T    C        0      0        2 
   9  chr9_46988810     ZGre    T    C      0.5      1        2 
   9  chr9_46988810     ZHar    T    C        0      0        2 
   9  chr9_46988810   Sample    T    C        0      0        2 
   9  chr9_47005865     AAsi    G    A        0      0        2 
   9  chr9_47005865     AKia    G    A        0      0        2 
   9  chr9_47005865     AOna    G    A        0      0        2 
   9  chr9_47005865     ASom    G    A        0      0        2 
   9  chr9_47005865     HCab    G    A        1      2        2 
   9  chr9_47005865     HPrz    G    A        1      2        2 
   9  chr9_47005865     ZBoe    G    A        0      0        2 
   9  chr9_47005865     ZGre    G    A        0      0        2 
   9  chr9_47005865     ZHar    G    A        0      0        2 
   9  chr9_47005865   Sample    G    A        0      0        2 
   9  chr9_47006106     AAsi    C    G        0      0        2 
   9  chr9_47006106     AKia    C    G        0      0        2 
   9  chr9_47006106     AOna    C    G        0      0        2 
   9  chr9_47006106     ASom    C    G        0      0        2 
   9  chr9_47006106     HCab    C    G        1      2        2 
   9  chr9_47006106     HPrz    C    G        1      2        2 
   9  chr9_47006106     ZBoe    C    G        0      0        2 
   9  chr9_47006106     ZGre    C    G        0      0        2 
   9  chr9_47006106     ZHar    C    G        0      0        2 
   9  chr9_47006106   Sample    C    G        0      0        2 
   9  chr9_47008365     AAsi    T    C        0      0        2 
   9  chr9_47008365     AKia    T    C        0      0        2 
   9  chr9_47008365     AOna    T    C        0      0        2 
   9  chr9_47008365     ASom    T    C        0      0        2 
   9  chr9_47008365     HCab    T    C        0      0        2 
   9  chr9_47008365     HPrz    T    C        0      0        2 
   9  chr9_47008365     ZBoe    T    C      0.5      1        2 
   9  chr9_47008365     ZGre    T    C        0      0        2 
   9  chr9_47008365     ZHar    T    C        0      0        2 
   9  chr9_47008365   Sample    T    C        0      0        2 
   9  chr9_47016542     AAsi    T    G        0      0        2 
   9  chr9_47016542     AKia    T    G        0      0        2 
   9  chr9_47016542     AOna    T    G        0      0        2 
   9  chr9_47016542     ASom    T    G        0      0        2 
   9  chr9_47016542     HCab    T    G        0      0        2 
   9  chr9_47016542     HPrz    T    G        0      0        2 
   9  chr9_47016542     ZBoe    T    G        0      0        2 
   9  chr9_47016542     ZGre    T    G      0.5      1        2 
   9  chr9_47016542     ZHar    T    G        0      0        2 
   9  chr9_47016542   Sample    T    G        0      0        2 
   9  chr9_47022042     AAsi    G    T        0      0        2 
   9  chr9_47022042     AKia    G    T        0      0        2 
   9  chr9_47022042     AOna    G    T        0      0        2 
   9  chr9_47022042     ASom    G    T        0      0        2 
   9  chr9_47022042     HCab    G    T        0      0        2 
   9  chr9_47022042     HPrz    G    T        0      0        2 
   9  chr9_47022042     ZBoe    G    T        0      0        2 
   9  chr9_47022042     ZGre    G    T      0.5      1        2 
   9  chr9_47022042     ZHar    G    T        0      0        2 
   9  chr9_47022042   Sample    G    T        0      0        2 
   9  chr9_47029358     AAsi    G    T        0      0        2 
   9  chr9_47029358     AKia    G    T        0      0        2 
   9  chr9_47029358     AOna    G    T      0.5      1        2 
   9  chr9_47029358     ASom    G    T        0      0        2 
   9  chr9_47029358     HCab    G    T        0      0        2 
   9  chr9_47029358     HPrz    G    T        0      0        2 
   9  chr9_47029358     ZBoe    G    T        0      0        2 
   9  chr9_47029358     ZGre    G    T        0      0        2 
   9  chr9_47029358     ZHar    G    T        0      0        2 
   9  chr9_47029358   Sample    G    T        0      0        2 
   9  chr9_47038026     AAsi    A    G        0      0        2 
   9  chr9_47038026     AKia    A    G        0      0        2 
   9  chr9_47038026     AOna    A    G      0.5      1        2 
   9  chr9_47038026     ASom    A    G        0      0        2 
   9  chr9_47038026     HCab    A    G        0      0        2 
   9  chr9_47038026     HPrz    A    G        0      0        2 
   9  chr9_47038026     ZBoe    A    G        0      0        2 
   9  chr9_47038026     ZGre    A    G        0      0        2 
   9  chr9_47038026     ZHar    A    G        0      0        2 
   9  chr9_47038026   Sample    A    G        0      0        2 
   9  chr9_47050778     AAsi    T    C        0      0        2 
   9  chr9_47050778     AKia    T    C      0.5      1        2 
   9  chr9_47050778     AOna    T    C        0      0        2 
   9  chr9_47050778     ASom    T    C        0      0        2 
   9  chr9_47050778     HCab    T    C        0      0        2 
   9  chr9_47050778     HPrz    T    C        0      0        2 
   9  chr9_47050778     ZBoe    T    C        0      0        2 
   9  chr9_47050778     ZGre    T    C        0      0        2 
   9  chr9_47050778     ZHar    T    C        0      0        2 
   9  chr9_47050778   Sample    T    C        0      0        2 
   9  chr9_47057478     AAsi    C    G        0      0        2 
   9  chr9_47057478     AKia    C    G      0.5      1        2 
   9  chr9_47057478     AOna    C    G        1      2        2 
   9  chr9_47057478     ASom    C    G        0      0        2 
   9  chr9_47057478     HCab    C    G        0      0        2 
   9  chr9_47057478     HPrz    C    G        0      0        2 
   9  chr9_47057478     ZBoe    C    G        0      0        2 
   9  chr9_47057478     ZGre    C    G        0      0        2 
   9  chr9_47057478     ZHar    C    G        0      0        2 
   9  chr9_47057478   Sample    C    G        0      0        2 
   9  chr9_47057818     AAsi    G    A        0      0        2 
   9  chr9_47057818     AKia    G    A        1      2        2 
   9  chr9_47057818     AOna    G    A        1      2        2 
   9  chr9_47057818     ASom    G    A        0      0        2 
   9  chr9_47057818     HCab    G    A        0      0        2 
   9  chr9_47057818     HPrz    G    A        0      0        2 
   9  chr9_47057818     ZBoe    G    A        0      0        2 
   9  chr9_47057818     ZGre    G    A        0      0        2 
   9  chr9_47057818     ZHar    G    A        0      0        2 
   9  chr9_47057818   Sample    G    A        0      0        2 
   9  chr9_47059329     AAsi    A    G        0      0        2 
   9  chr9_47059329     AKia    A    G      0.5      1        2 
   9  chr9_47059329     AOna    A    G        1      2        2 
   9  chr9_47059329     ASom    A    G        0      0        2 
   9  chr9_47059329     HCab    A    G        0      0        2 
   9  chr9_47059329     HPrz    A    G        0      0        2 
   9  chr9_47059329     ZBoe    A    G      0.5      1        2 
   9  chr9_47059329     ZGre    A    G        0      0        2 
   9  chr9_47059329     ZHar    A    G        0      0        2 
   9  chr9_47059329   Sample    A    G        0      0        2 
   9  chr9_47082240     AAsi    T    C        0      0        2 
   9  chr9_47082240     AKia    T    C        0      0        2 
   9  chr9_47082240     AOna    T    C        0      0        2 
   9  chr9_47082240     ASom    T    C        0      0        2 
   9  chr9_47082240     HCab    T    C        0      0        2 
   9  chr9_47082240     HPrz    T    C        0      0        2 
   9  chr9_47082240     ZBoe    T    C        0      0        2 
   9  chr9_47082240     ZGre    T    C      0.5      1        2 
   9  chr9_47082240     ZHar    T    C        0      0        2 
   9  chr9_47082240   Sample    T    C        0      0        2 
   9  chr9_47089257     AAsi    G    A        0      0        2 
   9  chr9_47089257     AKia    G    A        0      0        2 
   9  chr9_47089257     AOna    G    A        1      2        2 
   9  chr9_47089257     ASom    G    A        0      0        2 
   9  chr9_47089257     HCab    G    A        0      0        2 
   9  chr9_47089257     HPrz    G    A        0      0        2 
   9  chr9_47089257     ZBoe    G    A        0      0        2 
   9  chr9_47089257     ZGre    G    A        0      0        2 
   9  chr9_47089257     ZHar    G    A        0      0        2 
   9  chr9_47089257   Sample    G    A        0      0        2 
   9  chr9_47092571     AAsi    G    A      0.5      1        2 
   9  chr9_47092571     AKia    G    A        0      0        2 
   9  chr9_47092571     AOna    G    A        0      0        2 
   9  chr9_47092571     ASom    G    A        0      0        2 
   9  chr9_47092571     HCab    G    A        0      0        2 
   9  chr9_47092571     HPrz    G    A        0      0        2 
   9  chr9_47092571     ZBoe    G    A        0      0        2 
   9  chr9_47092571     ZGre    G    A        0      0        2 
   9  chr9_47092571     ZHar    G    A        0      0        2 
   9  chr9_47092571   Sample    G    A        1      2        2 
   9  chr9_47097496     AAsi    T    C        0      0        2 
   9  chr9_47097496     AKia    T    C        0      0        2 
   9  chr9_47097496     AOna    T    C        0      0        2 
   9  chr9_47097496     ASom    T    C        0      0        2 
   9  chr9_47097496     HCab    T    C        1      2        2 
   9  chr9_47097496     HPrz    T    C        1      2        2 
   9  chr9_47097496     ZBoe    T    C        0      0        2 
   9  chr9_47097496     ZGre    T    C        0      0        2 
   9  chr9_47097496     ZHar    T    C        0      0        2 
   9  chr9_47097496   Sample    T    C        0      0        2 
   9  chr9_47098146     AAsi    G    A        0      0        2 
   9  chr9_47098146     AKia    G    A        0      0        2 
   9  chr9_47098146     AOna    G    A        0      0        2 
   9  chr9_47098146     ASom    G    A        0      0        2 
   9  chr9_47098146     HCab    G    A        1      2        2 
   9  chr9_47098146     HPrz    G    A        1      2        2 
   9  chr9_47098146     ZBoe    G    A        0      0        2 
   9  chr9_47098146     ZGre    G    A        0      0        2 
   9  chr9_47098146     ZHar    G    A        0      0        2 
   9  chr9_47098146   Sample    G    A        0      0        2 
   9  chr9_47099224     AAsi    A    G        0      0        2 
   9  chr9_47099224     AKia    A    G        0      0        2 
   9  chr9_47099224     AOna    A    G      0.5      1        2 
   9  chr9_47099224     ASom    A    G        0      0        2 
   9  chr9_47099224     HCab    A    G        0      0        2 
   9  chr9_47099224     HPrz    A    G        0      0        2 
   9  chr9_47099224     ZBoe    A    G        0      0        2 
   9  chr9_47099224     ZGre    A    G        0      0        2 
   9  chr9_47099224     ZHar    A    G        0      0        2 
   9  chr9_47099224   Sample    A    G        0      0        2 
   9  chr9_47101117     AAsi    A    G        0      0        2 
   9  chr9_47101117     AKia    A    G        0      0        2 
   9  chr9_47101117     AOna    A    G        0      0        2 
   9  chr9_47101117     ASom    A    G        0      0        2 
   9  chr9_47101117     HCab    A    G        0      0        2 
   9  chr9_47101117     HPrz    A    G        0      0        2 
   9  chr9_47101117     ZBoe    A    G        0      0        2 
   9  chr9_47101117     ZGre    A    G        0      0        2 
   9  chr9_47101117     ZHar    A    G        1      2        2 
   9  chr9_47101117   Sample    A    G        0      0        2 
   9  chr9_47117374     AAsi    A    G        0      0        2 
   9  chr9_47117374     AKia    A    G        0      0        2 
   9  chr9_47117374     AOna    A    G      0.5      1        2 
   9  chr9_47117374     ASom    A    G        0      0        2 
   9  chr9_47117374     HCab    A    G        0      0        2 
   9  chr9_47117374     HPrz    A    G        0      0        2 
   9  chr9_47117374     ZBoe    A    G        0      0        2 
   9  chr9_47117374     ZGre    A    G        0      0        2 
   9  chr9_47117374     ZHar    A    G        0      0        2 
   9  chr9_47117374   Sample    A    G        0      0        2 
   9  chr9_47121537     AAsi    C    T        0      0        2 
   9  chr9_47121537     AKia    C    T        0      0        2 
   9  chr9_47121537     AOna    C    T        0      0        2 
   9  chr9_47121537     ASom    C    T        0      0        2 
   9  chr9_47121537     HCab    C    T      0.5      1        2 
   9  chr9_47121537     HPrz    C    T        1      2        2 
   9  chr9_47121537     ZBoe    C    T        0      0        2 
   9  chr9_47121537     ZGre    C    T        0      0        2 
   9  chr9_47121537     ZHar    C    T        0      0        2 
   9  chr9_47121537   Sample    C    T        0      0        2 
   9  chr9_47131327     AAsi    C    T        0      0        2 
   9  chr9_47131327     AKia    C    T        0      0        2 
   9  chr9_47131327     AOna    C    T        0      0        2 
   9  chr9_47131327     ASom    C    T        0      0        2 
   9  chr9_47131327     HCab    C    T        0      0        2 
   9  chr9_47131327     HPrz    C    T        0      0        2 
   9  chr9_47131327     ZBoe    C    T        1      2        2 
   9  chr9_47131327     ZGre    C    T        1      2        2 
   9  chr9_47131327     ZHar    C    T        0      0        2 
   9  chr9_47131327   Sample    C    T        0      0        2 
   9  chr9_47131610     AAsi    T    C        0      0        2 
   9  chr9_47131610     AKia    T    C        0      0        2 
   9  chr9_47131610     AOna    T    C        0      0        2 
   9  chr9_47131610     ASom    T    C        0      0        2 
   9  chr9_47131610     HCab    T    C        1      2        2 
   9  chr9_47131610     HPrz    T    C        1      2        2 
   9  chr9_47131610     ZBoe    T    C        0      0        2 
   9  chr9_47131610     ZGre    T    C        0      0        2 
   9  chr9_47131610     ZHar    T    C        0      0        2 
   9  chr9_47131610   Sample    T    C        0      0        2 
   9  chr9_47133770     AAsi    A    G        0      0        2 
   9  chr9_47133770     AKia    A    G        0      0        2 
   9  chr9_47133770     AOna    A    G      0.5      1        2 
   9  chr9_47133770     ASom    A    G        0      0        2 
   9  chr9_47133770     HCab    A    G      0.5      1        2 
   9  chr9_47133770     HPrz    A    G        1      2        2 
   9  chr9_47133770     ZBoe    A    G        0      0        2 
   9  chr9_47133770     ZGre    A    G        0      0        2 
   9  chr9_47133770     ZHar    A    G        0      0        2 
   9  chr9_47133770   Sample    A    G        0      0        2 
   9  chr9_47140103     AAsi    T    A      0.5      1        2 
   9  chr9_47140103     AKia    T    A        0      0        2 
   9  chr9_47140103     AOna    T    A        0      0        2 
   9  chr9_47140103     ASom    T    A        0      0        2 
   9  chr9_47140103     HCab    T    A        0      0        2 
   9  chr9_47140103     HPrz    T    A        0      0        2 
   9  chr9_47140103     ZBoe    T    A        0      0        2 
   9  chr9_47140103     ZGre    T    A        0      0        2 
   9  chr9_47140103     ZHar    T    A        0      0        2 
   9  chr9_47140103   Sample    T    A        0      0        2 
   9  chr9_47141789     AAsi    A    C        0      0        2 
   9  chr9_47141789     AKia    A    C        0      0        2 
   9  chr9_47141789     AOna    A    C        0      0        2 
   9  chr9_47141789     ASom    A    C        0      0        2 
   9  chr9_47141789     HCab    A    C      0.5      1        2 
   9  chr9_47141789     HPrz    A    C        0      0        2 
   9  chr9_47141789     ZBoe    A    C        0      0        2 
   9  chr9_47141789     ZGre    A    C        0      0        2 
   9  chr9_47141789     ZHar    A    C        0      0        2 
   9  chr9_47141789   Sample    A    C        0      0        2 
   9  chr9_47147678     AAsi    G    A        0      0        2 
   9  chr9_47147678     AKia    G    A        0      0        2 
   9  chr9_47147678     AOna    G    A      0.5      1        2 
   9  chr9_47147678     ASom    G    A        0      0        2 
   9  chr9_47147678     HCab    G    A        0      0        2 
   9  chr9_47147678     HPrz    G    A        0      0        2 
   9  chr9_47147678     ZBoe    G    A        0      0        2 
   9  chr9_47147678     ZGre    G    A        0      0        2 
   9  chr9_47147678     ZHar    G    A        0      0        2 
   9  chr9_47147678   Sample    G    A        0      0        2 
   9  chr9_47148508     AAsi    C    T        0      0        2 
   9  chr9_47148508     AKia    C    T        0      0        2 
   9  chr9_47148508     AOna    C    T        0      0        2 
   9  chr9_47148508     ASom    C    T        0      0        2 
   9  chr9_47148508     HCab    C    T        0      0        2 
   9  chr9_47148508     HPrz    C    T        0      0        2 
   9  chr9_47148508     ZBoe    C    T      0.5      1        2 
   9  chr9_47148508     ZGre    C    T        0      0        2 
   9  chr9_47148508     ZHar    C    T        0      0        2 
   9  chr9_47148508   Sample    C    T        0      0        2 
   9  chr9_47149332     AAsi    T    G        0      0        2 
   9  chr9_47149332     AKia    T    G        0      0        2 
   9  chr9_47149332     AOna    T    G        0      0        2 
   9  chr9_47149332     ASom    T    G        0      0        2 
   9  chr9_47149332     HCab    T    G        1      2        2 
   9  chr9_47149332     HPrz    T    G        1      2        2 
   9  chr9_47149332     ZBoe    T    G        0      0        2 
   9  chr9_47149332     ZGre    T    G        0      0        2 
   9  chr9_47149332     ZHar    T    G        0      0        2 
   9  chr9_47149332   Sample    T    G        0      0        2 
   9  chr9_47154622     AAsi    G    T        0      0        2 
   9  chr9_47154622     AKia    G    T        0      0        2 
   9  chr9_47154622     AOna    G    T        0      0        2 
   9  chr9_47154622     ASom    G    T        1      2        2 
   9  chr9_47154622     HCab    G    T        0      0        2 
   9  chr9_47154622     HPrz    G    T        0      0        2 
   9  chr9_47154622     ZBoe    G    T        0      0        2 
   9  chr9_47154622     ZGre    G    T        0      0        2 
   9  chr9_47154622     ZHar    G    T        0      0        2 
   9  chr9_47154622   Sample    G    T        0      0        2 
   9  chr9_47156905     AAsi    G    T        0      0        2 
   9  chr9_47156905     AKia    G    T        0      0        2 
   9  chr9_47156905     AOna    G    T      0.5      1        2 
   9  chr9_47156905     ASom    G    T        0      0        2 
   9  chr9_47156905     HCab    G    T        0      0        2 
   9  chr9_47156905     HPrz    G    T        0      0        2 
   9  chr9_47156905     ZBoe    G    T        0      0        2 
   9  chr9_47156905     ZGre    G    T        0      0        2 
   9  chr9_47156905     ZHar    G    T        0      0        2 
   9  chr9_47156905   Sample    G    T        0      0        2 
   9  chr9_47203356     AAsi    T    A        0      0        2 
   9  chr9_47203356     AKia    T    A        0      0        2 
   9  chr9_47203356     AOna    T    A        0      0        2 
   9  chr9_47203356     ASom    T    A        0      0        2 
   9  chr9_47203356     HCab    T    A        0      0        2 
   9  chr9_47203356     HPrz    T    A        0      0        2 
   9  chr9_47203356     ZBoe    T    A      0.5      1        2 
   9  chr9_47203356     ZGre    T    A        0      0        2 
   9  chr9_47203356     ZHar    T    A        0      0        2 
   9  chr9_47203356   Sample    T    A        0      0        2 
   9  chr9_47206048     AAsi    G    A        0      0        2 
   9  chr9_47206048     AKia    G    A        0      0        2 
   9  chr9_47206048     AOna    G    A        0      0        2 
   9  chr9_47206048     ASom    G    A        0      0        2 
   9  chr9_47206048     HCab    G    A        0      0        2 
   9  chr9_47206048     HPrz    G    A        0      0        2 
   9  chr9_47206048     ZBoe    G    A        0      0        2 
   9  chr9_47206048     ZGre    G    A        0      0        2 
   9  chr9_47206048     ZHar    G    A      0.5      1        2 
   9  chr9_47206048   Sample    G    A        0      0        2 
   9  chr9_47206353     AAsi    A    G        0      0        2 
   9  chr9_47206353     AKia    A    G        0      0        2 
   9  chr9_47206353     AOna    A    G        0      0        2 
   9  chr9_47206353     ASom    A    G        0      0        2 
   9  chr9_47206353     HCab    A    G        1      2        2 
   9  chr9_47206353     HPrz    A    G        1      2        2 
   9  chr9_47206353     ZBoe    A    G      0.5      1        2 
   9  chr9_47206353     ZGre    A    G        0      0        2 
   9  chr9_47206353     ZHar    A    G        0      0        2 
   9  chr9_47206353   Sample    A    G        0      0        2 
   9  chr9_47211848     AAsi    T    C        0      0        2 
   9  chr9_47211848     AKia    T    C        0      0        2 
   9  chr9_47211848     AOna    T    C        0      0        2 
   9  chr9_47211848     ASom    T    C        0      0        2 
   9  chr9_47211848     HCab    T    C        1      2        2 
   9  chr9_47211848     HPrz    T    C        1      2        2 
   9  chr9_47211848     ZBoe    T    C        0      0        2 
   9  chr9_47211848     ZGre    T    C        0      0        2 
   9  chr9_47211848     ZHar    T    C        0      0        2 
   9  chr9_47211848   Sample    T    C        0      0        2 
   9  chr9_47222274     AAsi    T    C        0      0        2 
   9  chr9_47222274     AKia    T    C        0      0        2 
   9  chr9_47222274     AOna    T    C        0      0        2 
   9  chr9_47222274     ASom    T    C        0      0        2 
   9  chr9_47222274     HCab    T    C      0.5      1        2 
   9  chr9_47222274     HPrz    T    C        0      0        2 
   9  chr9_47222274     ZBoe    T    C        0      0        2 
   9  chr9_47222274     ZGre    T    C        0      0        2 
   9  chr9_47222274     ZHar    T    C        0      0        2 
   9  chr9_47222274   Sample    T    C        0      0        2 
   9  chr9_47228678     AAsi    T    G        0      0        2 
   9  chr9_47228678     AKia    T    G      0.5      1        2 
   9  chr9_47228678     AOna    T    G        0      0        2 
   9  chr9_47228678     ASom    T    G        0      0        2 
   9  chr9_47228678     HCab    T    G        0      0        2 
   9  chr9_47228678     HPrz    T    G        0      0        2 
   9  chr9_47228678     ZBoe    T    G        0      0        2 
   9  chr9_47228678     ZGre    T    G        0      0        2 
   9  chr9_47228678     ZHar    T    G        0      0        2 
   9  chr9_47228678   Sample    T    G        0      0        2 
   9  chr9_47229606     AAsi    G    A        0      0        2 
   9  chr9_47229606     AKia    G    A        0      0        2 
   9  chr9_47229606     AOna    G    A        0      0        2 
   9  chr9_47229606     ASom    G    A        0      0        2 
   9  chr9_47229606     HCab    G    A        1      2        2 
   9  chr9_47229606     HPrz    G    A        1      2        2 
   9  chr9_47229606     ZBoe    G    A        0      0        2 
   9  chr9_47229606     ZGre    G    A        0      0        2 
   9  chr9_47229606     ZHar    G    A        0      0        2 
   9  chr9_47229606   Sample    G    A        0      0        2 
   9  chr9_47232109     AAsi    A    G        0      0        2 
   9  chr9_47232109     AKia    A    G        0      0        2 
   9  chr9_47232109     AOna    A    G        0      0        2 
   9  chr9_47232109     ASom    A    G        0      0        2 
   9  chr9_47232109     HCab    A    G        1      2        2 
   9  chr9_47232109     HPrz    A    G        1      2        2 
   9  chr9_47232109     ZBoe    A    G        0      0        2 
   9  chr9_47232109     ZGre    A    G        0      0        2 
   9  chr9_47232109     ZHar    A    G        0      0        2 
   9  chr9_47232109   Sample    A    G        0      0        2 
   9  chr9_47232931     AAsi    G    A        0      0        2 
   9  chr9_47232931     AKia    G    A        0      0        2 
   9  chr9_47232931     AOna    G    A        0      0        2 
   9  chr9_47232931     ASom    G    A        0      0        2 
   9  chr9_47232931     HCab    G    A        0      0        2 
   9  chr9_47232931     HPrz    G    A        1      2        2 
   9  chr9_47232931     ZBoe    G    A        0      0        2 
   9  chr9_47232931     ZGre    G    A        0      0        2 
   9  chr9_47232931     ZHar    G    A        0      0        2 
   9  chr9_47232931   Sample    G    A        0      0        2 
   9  chr9_47236481     AAsi    A    G        0      0        2 
   9  chr9_47236481     AKia    A    G        0      0        2 
   9  chr9_47236481     AOna    A    G        1      2        2 
   9  chr9_47236481     ASom    A    G        0      0        2 
   9  chr9_47236481     HCab    A    G        0      0        2 
   9  chr9_47236481     HPrz    A    G        0      0        2 
   9  chr9_47236481     ZBoe    A    G        0      0        2 
   9  chr9_47236481     ZGre    A    G        0      0        2 
   9  chr9_47236481     ZHar    A    G        0      0        2 
   9  chr9_47236481   Sample    A    G        0      0        2 
   9  chr9_47236782     AAsi    A    G        0      0        2 
   9  chr9_47236782     AKia    A    G        0      0        2 
   9  chr9_47236782     AOna    A    G        0      0        2 
   9  chr9_47236782     ASom    A    G        0      0        2 
   9  chr9_47236782     HCab    A    G        0      0        2 
   9  chr9_47236782     HPrz    A    G        0      0        2 
   9  chr9_47236782     ZBoe    A    G      0.5      1        2 
   9  chr9_47236782     ZGre    A    G        0      0        2 
   9  chr9_47236782     ZHar    A    G        0      0        2 
   9  chr9_47236782   Sample    A    G        0      0        2 
   9  chr9_47237317     AAsi    A    C        0      0        2 
   9  chr9_47237317     AKia    A    C        0      0        2 
   9  chr9_47237317     AOna    A    C        1      2        2 
   9  chr9_47237317     ASom    A    C        0      0        2 
   9  chr9_47237317     HCab    A    C        0      0        2 
   9  chr9_47237317     HPrz    A    C        0      0        2 
   9  chr9_47237317     ZBoe    A    C        0      0        2 
   9  chr9_47237317     ZGre    A    C        0      0        2 
   9  chr9_47237317     ZHar    A    C        0      0        2 
   9  chr9_47237317   Sample    A    C        0      0        2 
   9  chr9_47243515     AAsi    G    A        0      0        2 
   9  chr9_47243515     AKia    G    A        1      2        2 
   9  chr9_47243515     AOna    G    A      0.5      1        2 
   9  chr9_47243515     ASom    G    A        0      0        2 
   9  chr9_47243515     HCab    G    A        0      0        2 
   9  chr9_47243515     HPrz    G    A        0      0        2 
   9  chr9_47243515     ZBoe    G    A        0      0        2 
   9  chr9_47243515     ZGre    G    A        0      0        2 
   9  chr9_47243515     ZHar    G    A        0      0        2 
   9  chr9_47243515   Sample    G    A        0      0        2 
   9  chr9_47243548     AAsi    C    T      0.5      1        2 
   9  chr9_47243548     AKia    C    T        0      0        2 
   9  chr9_47243548     AOna    C    T        0      0        2 
   9  chr9_47243548     ASom    C    T        0      0        2 
   9  chr9_47243548     HCab    C    T        0      0        2 
   9  chr9_47243548     HPrz    C    T        0      0        2 
   9  chr9_47243548     ZBoe    C    T        0      0        2 
   9  chr9_47243548     ZGre    C    T        0      0        2 
   9  chr9_47243548     ZHar    C    T        0      0        2 
   9  chr9_47243548   Sample    C    T        1      2        2 
   9  chr9_47252761     AAsi    T    C        0      0        2 
   9  chr9_47252761     AKia    T    C        0      0        2 
   9  chr9_47252761     AOna    T    C        0      0        2 
   9  chr9_47252761     ASom    T    C        0      0        2 
   9  chr9_47252761     HCab    T    C        0      0        2 
   9  chr9_47252761     HPrz    T    C        0      0        2 
   9  chr9_47252761     ZBoe    T    C      0.5      1        2 
   9  chr9_47252761     ZGre    T    C        0      0        2 
   9  chr9_47252761     ZHar    T    C        0      0        2 
   9  chr9_47252761   Sample    T    C        0      0        2 
   9  chr9_47258878     AAsi    A    G        0      0        2 
   9  chr9_47258878     AKia    A    G        0      0        2 
   9  chr9_47258878     AOna    A    G        0      0        2 
   9  chr9_47258878     ASom    A    G        0      0        2 
   9  chr9_47258878     HCab    A    G        0      0        2 
   9  chr9_47258878     HPrz    A    G        0      0        2 
   9  chr9_47258878     ZBoe    A    G        0      0        2 
   9  chr9_47258878     ZGre    A    G        1      2        2 
   9  chr9_47258878     ZHar    A    G        0      0        2 
   9  chr9_47258878   Sample    A    G        0      0        2 
   9  chr9_47265839     AAsi    C    G        0      0        2 
   9  chr9_47265839     AKia    C    G        0      0        2 
   9  chr9_47265839     AOna    C    G      0.5      1        2 
   9  chr9_47265839     ASom    C    G        0      0        2 
   9  chr9_47265839     HCab    C    G        0      0        2 
   9  chr9_47265839     HPrz    C    G        0      0        2 
   9  chr9_47265839     ZBoe    C    G        0      0        2 
   9  chr9_47265839     ZGre    C    G        0      0        2 
   9  chr9_47265839     ZHar    C    G        0      0        2 
   9  chr9_47265839   Sample    C    G        0      0        2 
   9  chr9_47269163     AAsi    C    T        0      0        2 
   9  chr9_47269163     AKia    C    T        0      0        2 
   9  chr9_47269163     AOna    C    T        0      0        2 
   9  chr9_47269163     ASom    C    T        0      0        2 
   9  chr9_47269163     HCab    C    T        1      2        2 
   9  chr9_47269163     HPrz    C    T        1      2        2 
   9  chr9_47269163     ZBoe    C    T        0      0        2 
   9  chr9_47269163     ZGre    C    T        0      0        2 
   9  chr9_47269163     ZHar    C    T        0      0        2 
   9  chr9_47269163   Sample    C    T        0      0        2 
   9  chr9_47270057     AAsi    T    G        0      0        2 
   9  chr9_47270057     AKia    T    G        0      0        2 
   9  chr9_47270057     AOna    T    G        0      0        2 
   9  chr9_47270057     ASom    T    G        0      0        2 
   9  chr9_47270057     HCab    T    G        1      2        2 
   9  chr9_47270057     HPrz    T    G        1      2        2 
   9  chr9_47270057     ZBoe    T    G        0      0        2 
   9  chr9_47270057     ZGre    T    G        0      0        2 
   9  chr9_47270057     ZHar    T    G        0      0        2 
   9  chr9_47270057   Sample    T    G        0      0        2 
   9  chr9_47271234     AAsi    A    G        0      0        2 
   9  chr9_47271234     AKia    A    G        0      0        2 
   9  chr9_47271234     AOna    A    G        0      0        2 
   9  chr9_47271234     ASom    A    G        0      0        2 
   9  chr9_47271234     HCab    A    G        1      2        2 
   9  chr9_47271234     HPrz    A    G        1      2        2 
   9  chr9_47271234     ZBoe    A    G        0      0        2 
   9  chr9_47271234     ZGre    A    G        0      0        2 
   9  chr9_47271234     ZHar    A    G        0      0        2 
   9  chr9_47271234   Sample    A    G        0      0        2 
   9  chr9_47274886     AAsi    G    A        0      0        2 
   9  chr9_47274886     AKia    G    A        0      0        2 
   9  chr9_47274886     AOna    G    A        0      0        2 
   9  chr9_47274886     ASom    G    A        0      0        2 
   9  chr9_47274886     HCab    G    A        1      2        2 
   9  chr9_47274886     HPrz    G    A        1      2        2 
   9  chr9_47274886     ZBoe    G    A        0      0        2 
   9  chr9_47274886     ZGre    G    A        0      0        2 
   9  chr9_47274886     ZHar    G    A        0      0        2 
   9  chr9_47274886   Sample    G    A        0      0        2 
   9  chr9_47277259     AAsi    C    G        0      0        2 
   9  chr9_47277259     AKia    C    G        0      0        2 
   9  chr9_47277259     AOna    C    G        0      0        2 
   9  chr9_47277259     ASom    C    G        0      0        2 
   9  chr9_47277259     HCab    C    G        1      2        2 
   9  chr9_47277259     HPrz    C    G        1      2        2 
   9  chr9_47277259     ZBoe    C    G        0      0        2 
   9  chr9_47277259     ZGre    C    G        0      0        2 
   9  chr9_47277259     ZHar    C    G        0      0        2 
   9  chr9_47277259   Sample    C    G        0      0        2 
   9  chr9_47281603     AAsi    A    G        0      0        2 
   9  chr9_47281603     AKia    A    G        0      0        2 
   9  chr9_47281603     AOna    A    G        0      0        2 
   9  chr9_47281603     ASom    A    G      0.5      1        2 
   9  chr9_47281603     HCab    A    G        0      0        2 
   9  chr9_47281603     HPrz    A    G        0      0        2 
   9  chr9_47281603     ZBoe    A    G        0      0        2 
   9  chr9_47281603     ZGre    A    G        0      0        2 
   9  chr9_47281603     ZHar    A    G        0      0        2 
   9  chr9_47281603   Sample    A    G        0      0        2 
   9  chr9_47286001     AAsi    G    A        0      0        2 
   9  chr9_47286001     AKia    G    A        0      0        2 
   9  chr9_47286001     AOna    G    A        0      0        2 
   9  chr9_47286001     ASom    G    A        0      0        2 
   9  chr9_47286001     HCab    G    A        0      0        2 
   9  chr9_47286001     HPrz    G    A        0      0        2 
   9  chr9_47286001     ZBoe    G    A      0.5      1        2 
   9  chr9_47286001     ZGre    G    A        0      0        2 
   9  chr9_47286001     ZHar    G    A        0      0        2 
   9  chr9_47286001   Sample    G    A        0      0        2 
   9  chr9_47295294     AAsi    C    T        0      0        2 
   9  chr9_47295294     AKia    C    T        0      0        2 
   9  chr9_47295294     AOna    C    T        0      0        2 
   9  chr9_47295294     ASom    C    T        0      0        2 
   9  chr9_47295294     HCab    C    T        0      0        2 
   9  chr9_47295294     HPrz    C    T        0      0        2 
   9  chr9_47295294     ZBoe    C    T        1      2        2 
   9  chr9_47295294     ZGre    C    T        0      0        2 
   9  chr9_47295294     ZHar    C    T        0      0        2 
   9  chr9_47295294   Sample    C    T        0      0        2 
   9  chr9_47298730     AAsi    T    C        0      0        2 
   9  chr9_47298730     AKia    T    C        0      0        2 
   9  chr9_47298730     AOna    T    C        0      0        2 
   9  chr9_47298730     ASom    T    C        0      0        2 
   9  chr9_47298730     HCab    T    C        0      0        2 
   9  chr9_47298730     HPrz    T    C        0      0        2 
   9  chr9_47298730     ZBoe    T    C      0.5      1        2 
   9  chr9_47298730     ZGre    T    C      0.5      1        2 
   9  chr9_47298730     ZHar    T    C        0      0        2 
   9  chr9_47298730   Sample    T    C        0      0        2 
   9  chr9_47299253     AAsi    T    C        0      0        2 
   9  chr9_47299253     AKia    T    C        0      0        2 
   9  chr9_47299253     AOna    T    C        0      0        2 
   9  chr9_47299253     ASom    T    C        0      0        2 
   9  chr9_47299253     HCab    T    C        0      0        2 
   9  chr9_47299253     HPrz    T    C        0      0        2 
   9  chr9_47299253     ZBoe    T    C      0.5      1        2 
   9  chr9_47299253     ZGre    T    C        0      0        2 
   9  chr9_47299253     ZHar    T    C        0      0        2 
   9  chr9_47299253   Sample    T    C        0      0        2 
   9  chr9_47300516     AAsi    G    T        0      0        2 
   9  chr9_47300516     AKia    G    T        0      0        2 
   9  chr9_47300516     AOna    G    T        0      0        2 
   9  chr9_47300516     ASom    G    T        0      0        2 
   9  chr9_47300516     HCab    G    T        1      2        2 
   9  chr9_47300516     HPrz    G    T        1      2        2 
   9  chr9_47300516     ZBoe    G    T        0      0        2 
   9  chr9_47300516     ZGre    G    T        0      0        2 
   9  chr9_47300516     ZHar    G    T        0      0        2 
   9  chr9_47300516   Sample    G    T        0      0        2 
   9  chr9_47300651     AAsi    C    G        0      0        2 
   9  chr9_47300651     AKia    C    G        0      0        2 
   9  chr9_47300651     AOna    C    G        0      0        2 
   9  chr9_47300651     ASom    C    G        0      0        2 
   9  chr9_47300651     HCab    C    G        0      0        2 
   9  chr9_47300651     HPrz    C    G        0      0        2 
   9  chr9_47300651     ZBoe    C    G        0      0        2 
   9  chr9_47300651     ZGre    C    G      0.5      1        2 
   9  chr9_47300651     ZHar    C    G        0      0        2 
   9  chr9_47300651   Sample    C    G        0      0        2 
   9  chr9_47306789     AAsi    T    C        0      0        2 
   9  chr9_47306789     AKia    T    C        0      0        2 
   9  chr9_47306789     AOna    T    C        0      0        2 
   9  chr9_47306789     ASom    T    C        0      0        2 
   9  chr9_47306789     HCab    T    C        0      0        2 
   9  chr9_47306789     HPrz    T    C        0      0        2 
   9  chr9_47306789     ZBoe    T    C        0      0        2 
   9  chr9_47306789     ZGre    T    C        0      0        2 
   9  chr9_47306789     ZHar    T    C        1      2        2 
   9  chr9_47306789   Sample    T    C        0      0        2 
   9  chr9_47310223     AAsi    A    G        0      0        2 
   9  chr9_47310223     AKia    A    G        0      0        2 
   9  chr9_47310223     AOna    A    G      0.5      1        2 
   9  chr9_47310223     ASom    A    G        0      0        2 
   9  chr9_47310223     HCab    A    G        0      0        2 
   9  chr9_47310223     HPrz    A    G        0      0        2 
   9  chr9_47310223     ZBoe    A    G        0      0        2 
   9  chr9_47310223     ZGre    A    G        0      0        2 
   9  chr9_47310223     ZHar    A    G        0      0        2 
   9  chr9_47310223   Sample    A    G        0      0        2 
   9  chr9_47316746     AAsi    A    G        0      0        2 
   9  chr9_47316746     AKia    A    G        0      0        2 
   9  chr9_47316746     AOna    A    G        0      0        2 
   9  chr9_47316746     ASom    A    G        0      0        2 
   9  chr9_47316746     HCab    A    G        0      0        2 
   9  chr9_47316746     HPrz    A    G        0      0        2 
   9  chr9_47316746     ZBoe    A    G        0      0        2 
   9  chr9_47316746     ZGre    A    G      0.5      1        2 
   9  chr9_47316746     ZHar    A    G        0      0        2 
   9  chr9_47316746   Sample    A    G        0      0        2 
   9  chr9_47327302     AAsi    A    G        1      2        2 
   9  chr9_47327302     AKia    A    G        0      0        2 
   9  chr9_47327302     AOna    A    G        0      0        2 
   9  chr9_47327302     ASom    A    G        1      2        2 
   9  chr9_47327302     HCab    A    G        0      0        2 
   9  chr9_47327302     HPrz    A    G        0      0        2 
   9  chr9_47327302     ZBoe    A    G        0      0        2 
   9  chr9_47327302     ZGre    A    G        0      0        2 
   9  chr9_47327302     ZHar    A    G        0      0        2 
   9  chr9_47327302   Sample    A    G        0      0        2 
   9  chr9_47332127     AAsi    C    T        0      0        2 
   9  chr9_47332127     AKia    C    T        0      0        2 
   9  chr9_47332127     AOna    C    T      0.5      1        2 
   9  chr9_47332127     ASom    C    T        0      0        2 
   9  chr9_47332127     HCab    C    T        0      0        2 
   9  chr9_47332127     HPrz    C    T        0      0        2 
   9  chr9_47332127     ZBoe    C    T        0      0        2 
   9  chr9_47332127     ZGre    C    T        0      0        2 
   9  chr9_47332127     ZHar    C    T        0      0        2 
   9  chr9_47332127   Sample    C    T        0      0        2 
   9  chr9_47333470     AAsi    A    G        0      0        2 
   9  chr9_47333470     AKia    A    G        0      0        2 
   9  chr9_47333470     AOna    A    G        0      0        2 
   9  chr9_47333470     ASom    A    G        0      0        2 
   9  chr9_47333470     HCab    A    G        0      0        2 
   9  chr9_47333470     HPrz    A    G        0      0        2 
   9  chr9_47333470     ZBoe    A    G      0.5      1        2 
   9  chr9_47333470     ZGre    A    G        0      0        2 
   9  chr9_47333470     ZHar    A    G        0      0        2 
   9  chr9_47333470   Sample    A    G        0      0        2 
   9  chr9_47334199     AAsi    C    T        0      0        2 
   9  chr9_47334199     AKia    C    T        0      0        2 
   9  chr9_47334199     AOna    C    T        0      0        2 
   9  chr9_47334199     ASom    C    T        0      0        2 
   9  chr9_47334199     HCab    C    T        0      0        2 
   9  chr9_47334199     HPrz    C    T        0      0        2 
   9  chr9_47334199     ZBoe    C    T      0.5      1        2 
   9  chr9_47334199     ZGre    C    T        0      0        2 
   9  chr9_47334199     ZHar    C    T        0      0        2 
   9  chr9_47334199   Sample    C    T        0      0        2 
   9  chr9_47336802     AAsi    G    C        0      0        2 
   9  chr9_47336802     AKia    G    C        0      0        2 
   9  chr9_47336802     AOna    G    C        0      0        2 
   9  chr9_47336802     ASom    G    C        0      0        2 
   9  chr9_47336802     HCab    G    C        0      0        2 
   9  chr9_47336802     HPrz    G    C        0      0        2 
   9  chr9_47336802     ZBoe    G    C        0      0        2 
   9  chr9_47336802     ZGre    G    C        0      0        2 
   9  chr9_47336802     ZHar    G    C        1      2        2 
   9  chr9_47336802   Sample    G    C        0      0        2 
   9  chr9_47339534     AAsi    G    A        0      0        2 
   9  chr9_47339534     AKia    G    A        0      0        2 
   9  chr9_47339534     AOna    G    A      0.5      1        2 
   9  chr9_47339534     ASom    G    A        0      0        2 
   9  chr9_47339534     HCab    G    A        0      0        2 
   9  chr9_47339534     HPrz    G    A        0      0        2 
   9  chr9_47339534     ZBoe    G    A        0      0        2 
   9  chr9_47339534     ZGre    G    A        0      0        2 
   9  chr9_47339534     ZHar    G    A        0      0        2 
   9  chr9_47339534   Sample    G    A        0      0        2 
   9  chr9_47340953     AAsi    T    A        0      0        2 
   9  chr9_47340953     AKia    T    A        0      0        2 
   9  chr9_47340953     AOna    T    A        0      0        2 
   9  chr9_47340953     ASom    T    A        0      0        2 
   9  chr9_47340953     HCab    T    A        0      0        2 
   9  chr9_47340953     HPrz    T    A        0      0        2 
   9  chr9_47340953     ZBoe    T    A        0      0        2 
   9  chr9_47340953     ZGre    T    A        0      0        2 
   9  chr9_47340953     ZHar    T    A        1      2        2 
   9  chr9_47340953   Sample    T    A        0      0        2 
   9  chr9_47343348     AAsi    C    A        0      0        2 
   9  chr9_47343348     AKia    C    A        0      0        2 
   9  chr9_47343348     AOna    C    A        0      0        2 
   9  chr9_47343348     ASom    C    A        0      0        2 
   9  chr9_47343348     HCab    C    A        1      2        2 
   9  chr9_47343348     HPrz    C    A        1      2        2 
   9  chr9_47343348     ZBoe    C    A        0      0        2 
   9  chr9_47343348     ZGre    C    A        0      0        2 
   9  chr9_47343348     ZHar    C    A        0      0        2 
   9  chr9_47343348   Sample    C    A        0      0        2 
   9  chr9_47343619     AAsi    C    T        0      0        2 
   9  chr9_47343619     AKia    C    T        0      0        2 
   9  chr9_47343619     AOna    C    T        0      0        2 
   9  chr9_47343619     ASom    C    T        0      0        2 
   9  chr9_47343619     HCab    C    T        0      0        2 
   9  chr9_47343619     HPrz    C    T        0      0        2 
   9  chr9_47343619     ZBoe    C    T        0      0        2 
   9  chr9_47343619     ZGre    C    T      0.5      1        2 
   9  chr9_47343619     ZHar    C    T        0      0        2 
   9  chr9_47343619   Sample    C    T        0      0        2 
   9  chr9_47354507     AAsi    A    G        1      2        2 
   9  chr9_47354507     AKia    A    G        0      0        2 
   9  chr9_47354507     AOna    A    G        0      0        2 
   9  chr9_47354507     ASom    A    G        1      2        2 
   9  chr9_47354507     HCab    A    G        0      0        2 
   9  chr9_47354507     HPrz    A    G        0      0        2 
   9  chr9_47354507     ZBoe    A    G        0      0        2 
   9  chr9_47354507     ZGre    A    G        0      0        2 
   9  chr9_47354507     ZHar    A    G        0      0        2 
   9  chr9_47354507   Sample    A    G        1      2        2 
   9  chr9_47359009     AAsi    C    T        0      0        2 
   9  chr9_47359009     AKia    C    T        0      0        2 
   9  chr9_47359009     AOna    C    T        0      0        2 
   9  chr9_47359009     ASom    C    T        0      0        2 
   9  chr9_47359009     HCab    C    T        1      2        2 
   9  chr9_47359009     HPrz    C    T        1      2        2 
   9  chr9_47359009     ZBoe    C    T        0      0        2 
   9  chr9_47359009     ZGre    C    T        0      0        2 
   9  chr9_47359009     ZHar    C    T        0      0        2 
   9  chr9_47359009   Sample    C    T        0      0        2 
   9  chr9_47359567     AAsi    C    T        1      2        2 
   9  chr9_47359567     AKia    C    T        0      0        2 
   9  chr9_47359567     AOna    C    T        0      0        2 
   9  chr9_47359567     ASom    C    T        1      2        2 
   9  chr9_47359567     HCab    C    T        0      0        2 
   9  chr9_47359567     HPrz    C    T        0      0        2 
   9  chr9_47359567     ZBoe    C    T        0      0        2 
   9  chr9_47359567     ZGre    C    T        0      0        2 
   9  chr9_47359567     ZHar    C    T        0      0        2 
   9  chr9_47359567   Sample    C    T        1      2        2 
   9  chr9_47363498     AAsi    T    C        0      0        2 
   9  chr9_47363498     AKia    T    C        0      0        2 
   9  chr9_47363498     AOna    T    C        0      0        2 
   9  chr9_47363498     ASom    T    C        0      0        2 
   9  chr9_47363498     HCab    T    C        0      0        2 
   9  chr9_47363498     HPrz    T    C        0      0        2 
   9  chr9_47363498     ZBoe    T    C      0.5      1        2 
   9  chr9_47363498     ZGre    T    C        0      0        2 
   9  chr9_47363498     ZHar    T    C        0      0        2 
   9  chr9_47363498   Sample    T    C        0      0        2 
   9  chr9_47370094     AAsi    T    C        0      0        2 
   9  chr9_47370094     AKia    T    C        0      0        2 
   9  chr9_47370094     AOna    T    C        0      0        2 
   9  chr9_47370094     ASom    T    C        0      0        2 
   9  chr9_47370094     HCab    T    C        1      2        2 
   9  chr9_47370094     HPrz    T    C      0.5      1        2 
   9  chr9_47370094     ZBoe    T    C      0.5      1        2 
   9  chr9_47370094     ZGre    T    C        0      0        2 
   9  chr9_47370094     ZHar    T    C        0      0        2 
   9  chr9_47370094   Sample    T    C        0      0        2 
   9  chr9_47374126     AAsi    A    G        0      0        2 
   9  chr9_47374126     AKia    A    G        0      0        2 
   9  chr9_47374126     AOna    A    G        0      0        2 
   9  chr9_47374126     ASom    A    G      0.5      1        2 
   9  chr9_47374126     HCab    A    G        0      0        2 
   9  chr9_47374126     HPrz    A    G        0      0        2 
   9  chr9_47374126     ZBoe    A    G        0      0        2 
   9  chr9_47374126     ZGre    A    G        0      0        2 
   9  chr9_47374126     ZHar    A    G        0      0        2 
   9  chr9_47374126   Sample    A    G        0      0        2 
   9  chr9_47377491     AAsi    G    T        0      0        2 
   9  chr9_47377491     AKia    G    T        0      0        2 
   9  chr9_47377491     AOna    G    T        0      0        2 
   9  chr9_47377491     ASom    G    T        0      0        2 
   9  chr9_47377491     HCab    G    T        0      0        2 
   9  chr9_47377491     HPrz    G    T        0      0        2 
   9  chr9_47377491     ZBoe    G    T      0.5      1        2 
   9  chr9_47377491     ZGre    G    T        0      0        2 
   9  chr9_47377491     ZHar    G    T        0      0        2 
   9  chr9_47377491   Sample    G    T        0      0        2 
   9  chr9_47379909     AAsi    T    G        0      0        2 
   9  chr9_47379909     AKia    T    G        0      0        2 
   9  chr9_47379909     AOna    T    G        0      0        2 
   9  chr9_47379909     ASom    T    G        0      0        2 
   9  chr9_47379909     HCab    T    G        0      0        2 
   9  chr9_47379909     HPrz    T    G        0      0        2 
   9  chr9_47379909     ZBoe    T    G        0      0        2 
   9  chr9_47379909     ZGre    T    G        0      0        2 
   9  chr9_47379909     ZHar    T    G      0.5      1        2 
   9  chr9_47379909   Sample    T    G        0      0        2 
   9  chr9_47386097     AAsi    G    T        0      0        2 
   9  chr9_47386097     AKia    G    T        0      0        2 
   9  chr9_47386097     AOna    G    T        0      0        2 
   9  chr9_47386097     ASom    G    T        0      0        2 
   9  chr9_47386097     HCab    G    T        0      0        2 
   9  chr9_47386097     HPrz    G    T        0      0        2 
   9  chr9_47386097     ZBoe    G    T        0      0        2 
   9  chr9_47386097     ZGre    G    T      0.5      1        2 
   9  chr9_47386097     ZHar    G    T        0      0        2 
   9  chr9_47386097   Sample    G    T        0      0        2 
   9  chr9_47388922     AAsi    T    C        0      0        2 
   9  chr9_47388922     AKia    T    C        0      0        2 
   9  chr9_47388922     AOna    T    C        0      0        2 
   9  chr9_47388922     ASom    T    C        0      0        2 
   9  chr9_47388922     HCab    T    C        1      2        2 
   9  chr9_47388922     HPrz    T    C        1      2        2 
   9  chr9_47388922     ZBoe    T    C        0      0        2 
   9  chr9_47388922     ZGre    T    C        0      0        2 
   9  chr9_47388922     ZHar    T    C        0      0        2 
   9  chr9_47388922   Sample    T    C        0      0        2 
   9  chr9_47391871     AAsi    T    C        0      0        2 
   9  chr9_47391871     AKia    T    C        0      0        2 
   9  chr9_47391871     AOna    T    C      0.5      1        2 
   9  chr9_47391871     ASom    T    C        0      0        2 
   9  chr9_47391871     HCab    T    C        0      0        2 
   9  chr9_47391871     HPrz    T    C        0      0        2 
   9  chr9_47391871     ZBoe    T    C        0      0        2 
   9  chr9_47391871     ZGre    T    C        0      0        2 
   9  chr9_47391871     ZHar    T    C        0      0        2 
   9  chr9_47391871   Sample    T    C        0      0        2 
   9  chr9_47396195     AAsi    G    C        0      0        2 
   9  chr9_47396195     AKia    G    C        0      0        2 
   9  chr9_47396195     AOna    G    C        0      0        2 
   9  chr9_47396195     ASom    G    C        0      0        2 
   9  chr9_47396195     HCab    G    C        0      0        2 
   9  chr9_47396195     HPrz    G    C        0      0        2 
   9  chr9_47396195     ZBoe    G    C        0      0        2 
   9  chr9_47396195     ZGre    G    C        1      2        2 
   9  chr9_47396195     ZHar    G    C        0      0        2 
   9  chr9_47396195   Sample    G    C        0      0        2 
   9  chr9_47396332     AAsi    A    G        0      0        2 
   9  chr9_47396332     AKia    A    G        0      0        2 
   9  chr9_47396332     AOna    A    G        0      0        2 
   9  chr9_47396332     ASom    A    G        0      0        2 
   9  chr9_47396332     HCab    A    G        0      0        2 
   9  chr9_47396332     HPrz    A    G        0      0        2 
   9  chr9_47396332     ZBoe    A    G      0.5      1        2 
   9  chr9_47396332     ZGre    A    G        0      0        2 
   9  chr9_47396332     ZHar    A    G        0      0        2 
   9  chr9_47396332   Sample    A    G        0      0        2 
   9  chr9_47398888     AAsi    T    C        0      0        2 
   9  chr9_47398888     AKia    T    C        1      2        2 
   9  chr9_47398888     AOna    T    C        1      2        2 
   9  chr9_47398888     ASom    T    C        0      0        2 
   9  chr9_47398888     HCab    T    C        0      0        2 
   9  chr9_47398888     HPrz    T    C        0      0        2 
   9  chr9_47398888     ZBoe    T    C        0      0        2 
   9  chr9_47398888     ZGre    T    C        0      0        2 
   9  chr9_47398888     ZHar    T    C        0      0        2 
   9  chr9_47398888   Sample    T    C        0      0        2 
   9  chr9_47405890     AAsi    T    C        0      0        2 
   9  chr9_47405890     AKia    T    C        0      0        2 
   9  chr9_47405890     AOna    T    C        0      0        2 
   9  chr9_47405890     ASom    T    C        0      0        2 
   9  chr9_47405890     HCab    T    C        0      0        2 
   9  chr9_47405890     HPrz    T    C        1      2        2 
   9  chr9_47405890     ZBoe    T    C        0      0        2 
   9  chr9_47405890     ZGre    T    C        0      0        2 
   9  chr9_47405890     ZHar    T    C        0      0        2 
   9  chr9_47405890   Sample    T    C        0      0        2 
   9  chr9_47407283     AAsi    C    T        0      0        2 
   9  chr9_47407283     AKia    C    T        0      0        2 
   9  chr9_47407283     AOna    C    T        0      0        2 
   9  chr9_47407283     ASom    C    T        0      0        2 
   9  chr9_47407283     HCab    C    T        0      0        2 
   9  chr9_47407283     HPrz    C    T        1      2        2 
   9  chr9_47407283     ZBoe    C    T        0      0        2 
   9  chr9_47407283     ZGre    C    T        0      0        2 
   9  chr9_47407283     ZHar    C    T        0      0        2 
   9  chr9_47407283   Sample    C    T        0      0        2 
   9  chr9_47407400     AAsi    A    G        0      0        2 
   9  chr9_47407400     AKia    A    G        0      0        2 
   9  chr9_47407400     AOna    A    G        0      0        2 
   9  chr9_47407400     ASom    A    G        0      0        2 
   9  chr9_47407400     HCab    A    G        0      0        2 
   9  chr9_47407400     HPrz    A    G        0      0        2 
   9  chr9_47407400     ZBoe    A    G      0.5      1        2 
   9  chr9_47407400     ZGre    A    G        0      0        2 
   9  chr9_47407400     ZHar    A    G        0      0        2 
   9  chr9_47407400   Sample    A    G        0      0        2 
   9  chr9_47410207     AAsi    T    C        0      0        2 
   9  chr9_47410207     AKia    T    C        0      0        2 
   9  chr9_47410207     AOna    T    C        0      0        2 
   9  chr9_47410207     ASom    T    C        0      0        2 
   9  chr9_47410207     HCab    T    C        0      0        2 
   9  chr9_47410207     HPrz    T    C        1      2        2 
   9  chr9_47410207     ZBoe    T    C        0      0        2 
   9  chr9_47410207     ZGre    T    C        0      0        2 
   9  chr9_47410207     ZHar    T    C        0      0        2 
   9  chr9_47410207   Sample    T    C        0      0        2 
   9  chr9_47421538     AAsi    A    G        0      0        2 
   9  chr9_47421538     AKia    A    G        0      0        2 
   9  chr9_47421538     AOna    A    G        0      0        2 
   9  chr9_47421538     ASom    A    G        0      0        2 
   9  chr9_47421538     HCab    A    G        1      2        2 
   9  chr9_47421538     HPrz    A    G        1      2        2 
   9  chr9_47421538     ZBoe    A    G        0      0        2 
   9  chr9_47421538     ZGre    A    G        0      0        2 
   9  chr9_47421538     ZHar    A    G        0      0        2 
   9  chr9_47421538   Sample    A    G        0      0        2 
   9  chr9_47422333     AAsi    G    A        0      0        2 
   9  chr9_47422333     AKia    G    A        0      0        2 
   9  chr9_47422333     AOna    G    A        0      0        2 
   9  chr9_47422333     ASom    G    A        0      0        2 
   9  chr9_47422333     HCab    G    A        0      0        2 
   9  chr9_47422333     HPrz    G    A        0      0        2 
   9  chr9_47422333     ZBoe    G    A        0      0        2 
   9  chr9_47422333     ZGre    G    A        0      0        2 
   9  chr9_47422333     ZHar    G    A        1      2        2 
   9  chr9_47422333   Sample    G    A        0      0        2 
   9  chr9_47423483     AAsi    C    G        0      0        2 
   9  chr9_47423483     AKia    C    G        1      2        2 
   9  chr9_47423483     AOna    C    G        0      0        2 
   9  chr9_47423483     ASom    C    G        0      0        2 
   9  chr9_47423483     HCab    C    G        0      0        2 
   9  chr9_47423483     HPrz    C    G        0      0        2 
   9  chr9_47423483     ZBoe    C    G        0      0        2 
   9  chr9_47423483     ZGre    C    G        0      0        2 
   9  chr9_47423483     ZHar    C    G        0      0        2 
   9  chr9_47423483   Sample    C    G        0      0        2 
   9  chr9_47425210     AAsi    C    A        0      0        2 
   9  chr9_47425210     AKia    C    A        0      0        2 
   9  chr9_47425210     AOna    C    A        0      0        2 
   9  chr9_47425210     ASom    C    A        0      0        2 
   9  chr9_47425210     HCab    C    A        0      0        2 
   9  chr9_47425210     HPrz    C    A        1      2        2 
   9  chr9_47425210     ZBoe    C    A        0      0        2 
   9  chr9_47425210     ZGre    C    A        0      0        2 
   9  chr9_47425210     ZHar    C    A        0      0        2 
   9  chr9_47425210   Sample    C    A        0      0        2 
   9  chr9_47431354     AAsi    G    A        0      0        2 
   9  chr9_47431354     AKia    G    A      0.5      1        2 
   9  chr9_47431354     AOna    G    A        0      0        2 
   9  chr9_47431354     ASom    G    A        0      0        2 
   9  chr9_47431354     HCab    G    A        0      0        2 
   9  chr9_47431354     HPrz    G    A        0      0        2 
   9  chr9_47431354     ZBoe    G    A        0      0        2 
   9  chr9_47431354     ZGre    G    A        0      0        2 
   9  chr9_47431354     ZHar    G    A        0      0        2 
   9  chr9_47431354   Sample    G    A        0      0        2 
   9  chr9_47432639     AAsi    T    C        0      0        2 
   9  chr9_47432639     AKia    T    C        0      0        2 
   9  chr9_47432639     AOna    T    C        0      0        2 
   9  chr9_47432639     ASom    T    C        0      0        2 
   9  chr9_47432639     HCab    T    C        0      0        2 
   9  chr9_47432639     HPrz    T    C        0      0        2 
   9  chr9_47432639     ZBoe    T    C        1      2        2 
   9  chr9_47432639     ZGre    T    C        0      0        2 
   9  chr9_47432639     ZHar    T    C        0      0        2 
   9  chr9_47432639   Sample    T    C        0      0        2 
   9  chr9_47439934     AAsi    C    T        1      2        2 
   9  chr9_47439934     AKia    C    T        0      0        2 
   9  chr9_47439934     AOna    C    T        0      0        2 
   9  chr9_47439934     ASom    C    T        0      0        2 
   9  chr9_47439934     HCab    C    T        0      0        2 
   9  chr9_47439934     HPrz    C    T        0      0        2 
   9  chr9_47439934     ZBoe    C    T        0      0        2 
   9  chr9_47439934     ZGre    C    T        0      0        2 
   9  chr9_47439934     ZHar    C    T        0      0        2 
   9  chr9_47439934   Sample    C    T        1      2        2 
   9  chr9_47440508     AAsi    A    G        0      0        2 
   9  chr9_47440508     AKia    A    G        0      0        2 
   9  chr9_47440508     AOna    A    G        0      0        2 
   9  chr9_47440508     ASom    A    G        0      0        2 
   9  chr9_47440508     HCab    A    G        0      0        2 
   9  chr9_47440508     HPrz    A    G        0      0        2 
   9  chr9_47440508     ZBoe    A    G        0      0        2 
   9  chr9_47440508     ZGre    A    G        0      0        2 
   9  chr9_47440508     ZHar    A    G      0.5      1        2 
   9  chr9_47440508   Sample    A    G        0      0        2 
   9  chr9_47443903     AAsi    G    T        0      0        2 
   9  chr9_47443903     AKia    G    T        0      0        2 
   9  chr9_47443903     AOna    G    T        0      0        2 
   9  chr9_47443903     ASom    G    T        0      0        2 
   9  chr9_47443903     HCab    G    T        1      2        2 
   9  chr9_47443903     HPrz    G    T        1      2        2 
   9  chr9_47443903     ZBoe    G    T        0      0        2 
   9  chr9_47443903     ZGre    G    T        0      0        2 
   9  chr9_47443903     ZHar    G    T        0      0        2 
   9  chr9_47443903   Sample    G    T        0      0        2 
   9  chr9_47448100     AAsi    A    G        0      0        2 
   9  chr9_47448100     AKia    A    G        1      2        2 
   9  chr9_47448100     AOna    A    G      0.5      1        2 
   9  chr9_47448100     ASom    A    G        0      0        2 
   9  chr9_47448100     HCab    A    G        0      0        2 
   9  chr9_47448100     HPrz    A    G        0      0        2 
   9  chr9_47448100     ZBoe    A    G        0      0        2 
   9  chr9_47448100     ZGre    A    G        0      0        2 
   9  chr9_47448100     ZHar    A    G        0      0        2 
   9  chr9_47448100   Sample    A    G        0      0        2 
   9  chr9_47449695     AAsi    C    A        0      0        2 
   9  chr9_47449695     AKia    C    A        0      0        2 
   9  chr9_47449695     AOna    C    A        0      0        2 
   9  chr9_47449695     ASom    C    A        0      0        2 
   9  chr9_47449695     HCab    C    A        0      0        2 
   9  chr9_47449695     HPrz    C    A        0      0        2 
   9  chr9_47449695     ZBoe    C    A        1      2        2 
   9  chr9_47449695     ZGre    C    A        0      0        2 
   9  chr9_47449695     ZHar    C    A        0      0        2 
   9  chr9_47449695   Sample    C    A        0      0        2 
   9  chr9_47461660     AAsi    C    A        0      0        2 
   9  chr9_47461660     AKia    C    A        1      2        2 
   9  chr9_47461660     AOna    C    A      0.5      1        2 
   9  chr9_47461660     ASom    C    A        0      0        2 
   9  chr9_47461660     HCab    C    A        0      0        2 
   9  chr9_47461660     HPrz    C    A        0      0        2 
   9  chr9_47461660     ZBoe    C    A        0      0        2 
   9  chr9_47461660     ZGre    C    A        0      0        2 
   9  chr9_47461660     ZHar    C    A        0      0        2 
   9  chr9_47461660   Sample    C    A        0      0        2 
   9  chr9_47466180     AAsi    T    C        0      0        2 
   9  chr9_47466180     AKia    T    C        0      0        2 
   9  chr9_47466180     AOna    T    C        0      0        2 
   9  chr9_47466180     ASom    T    C        0      0        2 
   9  chr9_47466180     HCab    T    C        0      0        2 
   9  chr9_47466180     HPrz    T    C        0      0        2 
   9  chr9_47466180     ZBoe    T    C        0      0        2 
   9  chr9_47466180     ZGre    T    C        1      2        2 
   9  chr9_47466180     ZHar    T    C        0      0        2 
   9  chr9_47466180   Sample    T    C        0      0        2 
   9  chr9_47466970     AAsi    G    T      0.5      1        2 
   9  chr9_47466970     AKia    G    T        0      0        2 
   9  chr9_47466970     AOna    G    T        0      0        2 
   9  chr9_47466970     ASom    G    T        0      0        2 
   9  chr9_47466970     HCab    G    T        0      0        2 
   9  chr9_47466970     HPrz    G    T        0      0        2 
   9  chr9_47466970     ZBoe    G    T        0      0        2 
   9  chr9_47466970     ZGre    G    T        0      0        2 
   9  chr9_47466970     ZHar    G    T        0      0        2 
   9  chr9_47466970   Sample    G    T        0      0        2 
   9  chr9_47474260     AAsi    A    G        0      0        2 
   9  chr9_47474260     AKia    A    G        0      0        2 
   9  chr9_47474260     AOna    A    G        0      0        2 
   9  chr9_47474260     ASom    A    G        0      0        2 
   9  chr9_47474260     HCab    A    G        0      0        2 
   9  chr9_47474260     HPrz    A    G        0      0        2 
   9  chr9_47474260     ZBoe    A    G      0.5      1        2 
   9  chr9_47474260     ZGre    A    G        0      0        2 
   9  chr9_47474260     ZHar    A    G        0      0        2 
   9  chr9_47474260   Sample    A    G        0      0        2 
   9  chr9_47476016     AAsi    T    C      0.5      1        2 
   9  chr9_47476016     AKia    T    C        0      0        2 
   9  chr9_47476016     AOna    T    C        0      0        2 
   9  chr9_47476016     ASom    T    C        0      0        2 
   9  chr9_47476016     HCab    T    C        0      0        2 
   9  chr9_47476016     HPrz    T    C        0      0        2 
   9  chr9_47476016     ZBoe    T    C        0      0        2 
   9  chr9_47476016     ZGre    T    C        0      0        2 
   9  chr9_47476016     ZHar    T    C        0      0        2 
   9  chr9_47476016   Sample    T    C        0      0        2 
   9  chr9_47478425     AAsi    G    A        0      0        2 
   9  chr9_47478425     AKia    G    A        0      0        2 
   9  chr9_47478425     AOna    G    A        0      0        2 
   9  chr9_47478425     ASom    G    A        0      0        2 
   9  chr9_47478425     HCab    G    A        1      2        2 
   9  chr9_47478425     HPrz    G    A        1      2        2 
   9  chr9_47478425     ZBoe    G    A        0      0        2 
   9  chr9_47478425     ZGre    G    A        0      0        2 
   9  chr9_47478425     ZHar    G    A        0      0        2 
   9  chr9_47478425   Sample    G    A        0      0        2 
   9  chr9_47488886     AAsi    C    G      0.5      1        2 
   9  chr9_47488886     AKia    C    G        0      0        2 
   9  chr9_47488886     AOna    C    G        0      0        2 
   9  chr9_47488886     ASom    C    G        0      0        2 
   9  chr9_47488886     HCab    C    G        0      0        2 
   9  chr9_47488886     HPrz    C    G        0      0        2 
   9  chr9_47488886     ZBoe    C    G        0      0        2 
   9  chr9_47488886     ZGre    C    G        0      0        2 
   9  chr9_47488886     ZHar    C    G        0      0        2 
   9  chr9_47488886   Sample    C    G        0      0        2 
   9  chr9_47508111     AAsi    C    T        0      0        2 
   9  chr9_47508111     AKia    C    T        0      0        2 
   9  chr9_47508111     AOna    C    T        0      0        2 
   9  chr9_47508111     ASom    C    T        0      0        2 
   9  chr9_47508111     HCab    C    T        0      0        2 
   9  chr9_47508111     HPrz    C    T        0      0        2 
   9  chr9_47508111     ZBoe    C    T        1      2        2 
   9  chr9_47508111     ZGre    C    T        1      2        2 
   9  chr9_47508111     ZHar    C    T        1      2        2 
   9  chr9_47508111   Sample    C    T        0      0        2 
   9  chr9_47510030     AAsi    G    A        0      0        2 
   9  chr9_47510030     AKia    G    A        0      0        2 
   9  chr9_47510030     AOna    G    A        0      0        2 
   9  chr9_47510030     ASom    G    A        0      0        2 
   9  chr9_47510030     HCab    G    A        0      0        2 
   9  chr9_47510030     HPrz    G    A        0      0        2 
   9  chr9_47510030     ZBoe    G    A        0      0        2 
   9  chr9_47510030     ZGre    G    A      0.5      1        2 
   9  chr9_47510030     ZHar    G    A        0      0        2 
   9  chr9_47510030   Sample    G    A        0      0        2 
   9  chr9_47511888     AAsi    A    T        0      0        2 
   9  chr9_47511888     AKia    A    T        1      2        2 
   9  chr9_47511888     AOna    A    T        0      0        2 
   9  chr9_47511888     ASom    A    T        0      0        2 
   9  chr9_47511888     HCab    A    T        0      0        2 
   9  chr9_47511888     HPrz    A    T        0      0        2 
   9  chr9_47511888     ZBoe    A    T        0      0        2 
   9  chr9_47511888     ZGre    A    T        0      0        2 
   9  chr9_47511888     ZHar    A    T        0      0        2 
   9  chr9_47511888   Sample    A    T        0      0        2 
   9  chr9_47515935     AAsi    T    G        0      0        2 
   9  chr9_47515935     AKia    T    G        0      0        2 
   9  chr9_47515935     AOna    T    G        0      0        2 
   9  chr9_47515935     ASom    T    G        0      0        2 
   9  chr9_47515935     HCab    T    G        0      0        2 
   9  chr9_47515935     HPrz    T    G        0      0        2 
   9  chr9_47515935     ZBoe    T    G        1      2        2 
   9  chr9_47515935     ZGre    T    G        1      2        2 
   9  chr9_47515935     ZHar    T    G        1      2        2 
   9  chr9_47515935   Sample    T    G        0      0        2 
   9  chr9_47522675     AAsi    C    A        0      0        2 
   9  chr9_47522675     AKia    C    A        0      0        2 
   9  chr9_47522675     AOna    C    A        0      0        2 
   9  chr9_47522675     ASom    C    A        0      0        2 
   9  chr9_47522675     HCab    C    A        0      0        2 
   9  chr9_47522675     HPrz    C    A        0      0        2 
   9  chr9_47522675     ZBoe    C    A        0      0        2 
   9  chr9_47522675     ZGre    C    A      0.5      1        2 
   9  chr9_47522675     ZHar    C    A        0      0        2 
   9  chr9_47522675   Sample    C    A        0      0        2 
   9  chr9_47523699     AAsi    T    C        1      2        2 
   9  chr9_47523699     AKia    T    C        1      2        2 
   9  chr9_47523699     AOna    T    C        1      2        2 
   9  chr9_47523699     ASom    T    C        1      2        2 
   9  chr9_47523699     HCab    T    C        0      0        2 
   9  chr9_47523699     HPrz    T    C        0      0        2 
   9  chr9_47523699     ZBoe    T    C        0      0        2 
   9  chr9_47523699     ZGre    T    C        0      0        2 
   9  chr9_47523699     ZHar    T    C        0      0        2 
   9  chr9_47523699   Sample    T    C        1      2        2 
   9  chr9_47532611     AAsi    A    G      0.5      1        2 
   9  chr9_47532611     AKia    A    G        0      0        2 
   9  chr9_47532611     AOna    A    G        0      0        2 
   9  chr9_47532611     ASom    A    G        0      0        2 
   9  chr9_47532611     HCab    A    G        0      0        2 
   9  chr9_47532611     HPrz    A    G        0      0        2 
   9  chr9_47532611     ZBoe    A    G      0.5      1        2 
   9  chr9_47532611     ZGre    A    G        0      0        2 
   9  chr9_47532611     ZHar    A    G        0      0        2 
   9  chr9_47532611   Sample    A    G        0      0        2 
   9  chr9_47536191     AAsi    A    G        0      0        2 
   9  chr9_47536191     AKia    A    G        0      0        2 
   9  chr9_47536191     AOna    A    G        0      0        2 
   9  chr9_47536191     ASom    A    G        0      0        2 
   9  chr9_47536191     HCab    A    G        0      0        2 
   9  chr9_47536191     HPrz    A    G        0      0        2 
   9  chr9_47536191     ZBoe    A    G        0      0        2 
   9  chr9_47536191     ZGre    A    G        1      2        2 
   9  chr9_47536191     ZHar    A    G        0      0        2 
   9  chr9_47536191   Sample    A    G        0      0        2 
   9  chr9_47553989     AAsi    T    C        0      0        2 
   9  chr9_47553989     AKia    T    C        1      2        2 
   9  chr9_47553989     AOna    T    C        0      0        2 
   9  chr9_47553989     ASom    T    C        0      0        2 
   9  chr9_47553989     HCab    T    C        0      0        2 
   9  chr9_47553989     HPrz    T    C        0      0        2 
   9  chr9_47553989     ZBoe    T    C        0      0        2 
   9  chr9_47553989     ZGre    T    C        0      0        2 
   9  chr9_47553989     ZHar    T    C        0      0        2 
   9  chr9_47553989   Sample    T    C        0      0        2 
   9  chr9_47558768     AAsi    A    G        0      0        2 
   9  chr9_47558768     AKia    A    G        0      0        2 
   9  chr9_47558768     AOna    A    G        0      0        2 
   9  chr9_47558768     ASom    A    G        0      0        2 
   9  chr9_47558768     HCab    A    G        1      2        2 
   9  chr9_47558768     HPrz    A    G        1      2        2 
   9  chr9_47558768     ZBoe    A    G        0      0        2 
   9  chr9_47558768     ZGre    A    G        0      0        2 
   9  chr9_47558768     ZHar    A    G        0      0        2 
   9  chr9_47558768   Sample    A    G        0      0        2 
   9  chr9_47560427     AAsi    C    T        0      0        2 
   9  chr9_47560427     AKia    C    T      0.5      1        2 
   9  chr9_47560427     AOna    C    T        0      0        2 
   9  chr9_47560427     ASom    C    T        0      0        2 
   9  chr9_47560427     HCab    C    T        0      0        2 
   9  chr9_47560427     HPrz    C    T        0      0        2 
   9  chr9_47560427     ZBoe    C    T        0      0        2 
   9  chr9_47560427     ZGre    C    T        0      0        2 
   9  chr9_47560427     ZHar    C    T        0      0        2 
   9  chr9_47560427   Sample    C    T        0      0        2 
   9  chr9_47564246     AAsi    T    C        0      0        2 
   9  chr9_47564246     AKia    T    C        0      0        2 
   9  chr9_47564246     AOna    T    C        1      2        2 
   9  chr9_47564246     ASom    T    C        0      0        2 
   9  chr9_47564246     HCab    T    C        0      0        2 
   9  chr9_47564246     HPrz    T    C        0      0        2 
   9  chr9_47564246     ZBoe    T    C        0      0        2 
   9  chr9_47564246     ZGre    T    C        0      0        2 
   9  chr9_47564246     ZHar    T    C        0      0        2 
   9  chr9_47564246   Sample    T    C        0      0        2 
   9  chr9_47564776     AAsi    C    T        0      0        2 
   9  chr9_47564776     AKia    C    T        0      0        2 
   9  chr9_47564776     AOna    C    T        0      0        2 
   9  chr9_47564776     ASom    C    T        0      0        2 
   9  chr9_47564776     HCab    C    T        0      0        2 
   9  chr9_47564776     HPrz    C    T      0.5      1        2 
   9  chr9_47564776     ZBoe    C    T        0      0        2 
   9  chr9_47564776     ZGre    C    T        0      0        2 
   9  chr9_47564776     ZHar    C    T        0      0        2 
   9  chr9_47564776   Sample    C    T        0      0        2 
   9  chr9_47566098     AAsi    G    A        0      0        2 
   9  chr9_47566098     AKia    G    A        0      0        2 
   9  chr9_47566098     AOna    G    A        0      0        2 
   9  chr9_47566098     ASom    G    A        0      0        2 
   9  chr9_47566098     HCab    G    A        1      2        2 
   9  chr9_47566098     HPrz    G    A        1      2        2 
   9  chr9_47566098     ZBoe    G    A        0      0        2 
   9  chr9_47566098     ZGre    G    A        0      0        2 
   9  chr9_47566098     ZHar    G    A        0      0        2 
   9  chr9_47566098   Sample    G    A        0      0        2 
   9  chr9_47574217     AAsi    T    G      0.5      1        2 
   9  chr9_47574217     AKia    T    G        0      0        2 
   9  chr9_47574217     AOna    T    G        0      0        2 
   9  chr9_47574217     ASom    T    G        0      0        2 
   9  chr9_47574217     HCab    T    G        0      0        2 
   9  chr9_47574217     HPrz    T    G        0      0        2 
   9  chr9_47574217     ZBoe    T    G        0      0        2 
   9  chr9_47574217     ZGre    T    G        0      0        2 
   9  chr9_47574217     ZHar    T    G        0      0        2 
   9  chr9_47574217   Sample    T    G        0      0        2 
   9  chr9_47577215     AAsi    G    A        0      0        2 
   9  chr9_47577215     AKia    G    A        0      0        2 
   9  chr9_47577215     AOna    G    A        0      0        2 
   9  chr9_47577215     ASom    G    A        0      0        2 
   9  chr9_47577215     HCab    G    A        1      2        2 
   9  chr9_47577215     HPrz    G    A        1      2        2 
   9  chr9_47577215     ZBoe    G    A        0      0        2 
   9  chr9_47577215     ZGre    G    A        0      0        2 
   9  chr9_47577215     ZHar    G    A        0      0        2 
   9  chr9_47577215   Sample    G    A        0      0        2 
   9  chr9_47577711     AAsi    A    G        0      0        2 
   9  chr9_47577711     AKia    A    G        0      0        2 
   9  chr9_47577711     AOna    A    G        0      0        2 
   9  chr9_47577711     ASom    A    G        0      0        2 
   9  chr9_47577711     HCab    A    G        1      2        2 
   9  chr9_47577711     HPrz    A    G        1      2        2 
   9  chr9_47577711     ZBoe    A    G        0      0        2 
   9  chr9_47577711     ZGre    A    G        0      0        2 
   9  chr9_47577711     ZHar    A    G        0      0        2 
   9  chr9_47577711   Sample    A    G        0      0        2 
   9  chr9_47581149     AAsi    A    G        0      0        2 
   9  chr9_47581149     AKia    A    G        0      0        2 
   9  chr9_47581149     AOna    A    G      0.5      1        2 
   9  chr9_47581149     ASom    A    G        0      0        2 
   9  chr9_47581149     HCab    A    G        0      0        2 
   9  chr9_47581149     HPrz    A    G        0      0        2 
   9  chr9_47581149     ZBoe    A    G        0      0        2 
   9  chr9_47581149     ZGre    A    G        0      0        2 
   9  chr9_47581149     ZHar    A    G        0      0        2 
   9  chr9_47581149   Sample    A    G        0      0        2 
   9  chr9_47583764     AAsi    C    T        0      0        2 
   9  chr9_47583764     AKia    C    T        0      0        2 
   9  chr9_47583764     AOna    C    T        0      0        2 
   9  chr9_47583764     ASom    C    T        0      0        2 
   9  chr9_47583764     HCab    C    T        1      2        2 
   9  chr9_47583764     HPrz    C    T        1      2        2 
   9  chr9_47583764     ZBoe    C    T        0      0        2 
   9  chr9_47583764     ZGre    C    T        0      0        2 
   9  chr9_47583764     ZHar    C    T        0      0        2 
   9  chr9_47583764   Sample    C    T        0      0        2 
   9  chr9_47586928     AAsi    T    C        0      0        2 
   9  chr9_47586928     AKia    T    C        0      0        2 
   9  chr9_47586928     AOna    T    C        0      0        2 
   9  chr9_47586928     ASom    T    C        0      0        2 
   9  chr9_47586928     HCab    T    C        1      2        2 
   9  chr9_47586928     HPrz    T    C        1      2        2 
   9  chr9_47586928     ZBoe    T    C        0      0        2 
   9  chr9_47586928     ZGre    T    C        0      0        2 
   9  chr9_47586928     ZHar    T    C        0      0        2 
   9  chr9_47586928   Sample    T    C        0      0        2 
   9  chr9_47587673     AAsi    T    C        0      0        2 
   9  chr9_47587673     AKia    T    C        0      0        2 
   9  chr9_47587673     AOna    T    C        0      0        2 
   9  chr9_47587673     ASom    T    C        0      0        2 
   9  chr9_47587673     HCab    T    C        0      0        2 
   9  chr9_47587673     HPrz    T    C        0      0        2 
   9  chr9_47587673     ZBoe    T    C      0.5      1        2 
   9  chr9_47587673     ZGre    T    C        0      0        2 
   9  chr9_47587673     ZHar    T    C        0      0        2 
   9  chr9_47587673   Sample    T    C        0      0        2 
   9  chr9_47588330     AAsi    C    G        0      0        2 
   9  chr9_47588330     AKia    C    G        1      2        2 
   9  chr9_47588330     AOna    C    G        0      0        2 
   9  chr9_47588330     ASom    C    G        0      0        2 
   9  chr9_47588330     HCab    C    G        0      0        2 
   9  chr9_47588330     HPrz    C    G        0      0        2 
   9  chr9_47588330     ZBoe    C    G        0      0        2 
   9  chr9_47588330     ZGre    C    G        0      0        2 
   9  chr9_47588330     ZHar    C    G        0      0        2 
   9  chr9_47588330   Sample    C    G        0      0        2 
   9  chr9_47594590     AAsi    G    A        0      0        2 
   9  chr9_47594590     AKia    G    A        0      0        2 
   9  chr9_47594590     AOna    G    A        0      0        2 
   9  chr9_47594590     ASom    G    A        0      0        2 
   9  chr9_47594590     HCab    G    A      0.5      1        2 
   9  chr9_47594590     HPrz    G    A        0      0        2 
   9  chr9_47594590     ZBoe    G    A        0      0        2 
   9  chr9_47594590     ZGre    G    A        0      0        2 
   9  chr9_47594590     ZHar    G    A        0      0        2 
   9  chr9_47594590   Sample    G    A        0      0        2 
   9  chr9_47618014     AAsi    T    A        0      0        2 
   9  chr9_47618014     AKia    T    A        0      0        2 
   9  chr9_47618014     AOna    T    A        0      0        2 
   9  chr9_47618014     ASom    T    A        0      0        2 
   9  chr9_47618014     HCab    T    A        1      2        2 
   9  chr9_47618014     HPrz    T    A        1      2        2 
   9  chr9_47618014     ZBoe    T    A        0      0        2 
   9  chr9_47618014     ZGre    T    A        0      0        2 
   9  chr9_47618014     ZHar    T    A        0      0        2 
   9  chr9_47618014   Sample    T    A        0      0        2 
   9  chr9_47620453     AAsi    A    G        0      0        2 
   9  chr9_47620453     AKia    A    G        0      0        2 
   9  chr9_47620453     AOna    A    G        0      0        2 
   9  chr9_47620453     ASom    A    G        0      0        2 
   9  chr9_47620453     HCab    A    G        0      0        2 
   9  chr9_47620453     HPrz    A    G        0      0        2 
   9  chr9_47620453     ZBoe    A    G      0.5      1        2 
   9  chr9_47620453     ZGre    A    G        0      0        2 
   9  chr9_47620453     ZHar    A    G        0      0        2 
   9  chr9_47620453   Sample    A    G        0      0        2 
   9  chr9_47623974     AAsi    C    G        0      0        2 
   9  chr9_47623974     AKia    C    G        0      0        2 
   9  chr9_47623974     AOna    C    G        0      0        2 
   9  chr9_47623974     ASom    C    G        0      0        2 
   9  chr9_47623974     HCab    C    G        1      2        2 
   9  chr9_47623974     HPrz    C    G        1      2        2 
   9  chr9_47623974     ZBoe    C    G        0      0        2 
   9  chr9_47623974     ZGre    C    G        0      0        2 
   9  chr9_47623974     ZHar    C    G        0      0        2 
   9  chr9_47623974   Sample    C    G        0      0        2 
   9  chr9_47624272     AAsi    T    C        0      0        2 
   9  chr9_47624272     AKia    T    C        0      0        2 
   9  chr9_47624272     AOna    T    C        0      0        2 
   9  chr9_47624272     ASom    T    C        0      0        2 
   9  chr9_47624272     HCab    T    C        0      0        2 
   9  chr9_47624272     HPrz    T    C        0      0        2 
   9  chr9_47624272     ZBoe    T    C        0      0        2 
   9  chr9_47624272     ZGre    T    C      0.5      1        2 
   9  chr9_47624272     ZHar    T    C        0      0        2 
   9  chr9_47624272   Sample    T    C        0      0        2 
   9  chr9_47625553     AAsi    A    G        0      0        2 
   9  chr9_47625553     AKia    A    G        0      0        2 
   9  chr9_47625553     AOna    A    G        0      0        2 
   9  chr9_47625553     ASom    A    G        0      0        2 
   9  chr9_47625553     HCab    A    G        0      0        2 
   9  chr9_47625553     HPrz    A    G        0      0        2 
   9  chr9_47625553     ZBoe    A    G        0      0        2 
   9  chr9_47625553     ZGre    A    G        1      2        2 
   9  chr9_47625553     ZHar    A    G        0      0        2 
   9  chr9_47625553   Sample    A    G        0      0        2 
   9  chr9_47626860     AAsi    C    A        0      0        2 
   9  chr9_47626860     AKia    C    A        0      0        2 
   9  chr9_47626860     AOna    C    A        0      0        2 
   9  chr9_47626860     ASom    C    A        0      0        2 
   9  chr9_47626860     HCab    C    A        0      0        2 
   9  chr9_47626860     HPrz    C    A        0      0        2 
   9  chr9_47626860     ZBoe    C    A        0      0        2 
   9  chr9_47626860     ZGre    C    A        1      2        2 
   9  chr9_47626860     ZHar    C    A        0      0        2 
   9  chr9_47626860   Sample    C    A        0      0        2 
   9  chr9_47631695     AAsi    C    A        0      0        2 
   9  chr9_47631695     AKia    C    A        0      0        2 
   9  chr9_47631695     AOna    C    A        0      0        2 
   9  chr9_47631695     ASom    C    A        0      0        2 
   9  chr9_47631695     HCab    C    A        0      0        2 
   9  chr9_47631695     HPrz    C    A        0      0        2 
   9  chr9_47631695     ZBoe    C    A        0      0        2 
   9  chr9_47631695     ZGre    C    A        0      0        2 
   9  chr9_47631695     ZHar    C    A      0.5      1        2 
   9  chr9_47631695   Sample    C    A        0      0        2 
   9  chr9_47631925     AAsi    A    G        0      0        2 
   9  chr9_47631925     AKia    A    G        0      0        2 
   9  chr9_47631925     AOna    A    G        0      0        2 
   9  chr9_47631925     ASom    A    G        0      0        2 
   9  chr9_47631925     HCab    A    G        1      2        2 
   9  chr9_47631925     HPrz    A    G        1      2        2 
   9  chr9_47631925     ZBoe    A    G        0      0        2 
   9  chr9_47631925     ZGre    A    G        0      0        2 
   9  chr9_47631925     ZHar    A    G        0      0        2 
   9  chr9_47631925   Sample    A    G        0      0        2 
   9  chr9_47632671     AAsi    A    T      0.5      1        2 
   9  chr9_47632671     AKia    A    T        0      0        2 
   9  chr9_47632671     AOna    A    T        0      0        2 
   9  chr9_47632671     ASom    A    T      0.5      1        2 
   9  chr9_47632671     HCab    A    T        0      0        2 
   9  chr9_47632671     HPrz    A    T        0      0        2 
   9  chr9_47632671     ZBoe    A    T        0      0        2 
   9  chr9_47632671     ZGre    A    T        0      0        2 
   9  chr9_47632671     ZHar    A    T        0      0        2 
   9  chr9_47632671   Sample    A    T        1      2        2 
   9  chr9_47636196     AAsi    G    C        0      0        2 
   9  chr9_47636196     AKia    G    C        0      0        2 
   9  chr9_47636196     AOna    G    C      0.5      1        2 
   9  chr9_47636196     ASom    G    C        0      0        2 
   9  chr9_47636196     HCab    G    C        0      0        2 
   9  chr9_47636196     HPrz    G    C        0      0        2 
   9  chr9_47636196     ZBoe    G    C        0      0        2 
   9  chr9_47636196     ZGre    G    C        0      0        2 
   9  chr9_47636196     ZHar    G    C        0      0        2 
   9  chr9_47636196   Sample    G    C        0      0        2 
   9  chr9_47640609     AAsi    C    A        0      0        2 
   9  chr9_47640609     AKia    C    A        0      0        2 
   9  chr9_47640609     AOna    C    A      0.5      1        2 
   9  chr9_47640609     ASom    C    A        0      0        2 
   9  chr9_47640609     HCab    C    A        0      0        2 
   9  chr9_47640609     HPrz    C    A        0      0        2 
   9  chr9_47640609     ZBoe    C    A        0      0        2 
   9  chr9_47640609     ZGre    C    A        0      0        2 
   9  chr9_47640609     ZHar    C    A        0      0        2 
   9  chr9_47640609   Sample    C    A        0      0        2 
   9  chr9_47645199     AAsi    A    G        0      0        2 
   9  chr9_47645199     AKia    A    G        0      0        2 
   9  chr9_47645199     AOna    A    G      0.5      1        2 
   9  chr9_47645199     ASom    A    G        0      0        2 
   9  chr9_47645199     HCab    A    G        0      0        2 
   9  chr9_47645199     HPrz    A    G        0      0        2 
   9  chr9_47645199     ZBoe    A    G        0      0        2 
   9  chr9_47645199     ZGre    A    G        0      0        2 
   9  chr9_47645199     ZHar    A    G        0      0        2 
   9  chr9_47645199   Sample    A    G        0      0        2 
   9  chr9_47646223     AAsi    A    G        0      0        2 
   9  chr9_47646223     AKia    A    G        0      0        2 
   9  chr9_47646223     AOna    A    G        0      0        2 
   9  chr9_47646223     ASom    A    G        0      0        2 
   9  chr9_47646223     HCab    A    G        1      2        2 
   9  chr9_47646223     HPrz    A    G        1      2        2 
   9  chr9_47646223     ZBoe    A    G        0      0        2 
   9  chr9_47646223     ZGre    A    G        0      0        2 
   9  chr9_47646223     ZHar    A    G        0      0        2 
   9  chr9_47646223   Sample    A    G        0      0        2 
   9  chr9_47651517     AAsi    A    G        0      0        2 
   9  chr9_47651517     AKia    A    G        0      0        2 
   9  chr9_47651517     AOna    A    G      0.5      1        2 
   9  chr9_47651517     ASom    A    G        0      0        2 
   9  chr9_47651517     HCab    A    G        0      0        2 
   9  chr9_47651517     HPrz    A    G        0      0        2 
   9  chr9_47651517     ZBoe    A    G        0      0        2 
   9  chr9_47651517     ZGre    A    G        0      0        2 
   9  chr9_47651517     ZHar    A    G        0      0        2 
   9  chr9_47651517   Sample    A    G        0      0        2 
   9  chr9_47652817     AAsi    A    G        0      0        2 
   9  chr9_47652817     AKia    A    G        0      0        2 
   9  chr9_47652817     AOna    A    G        0      0        2 
   9  chr9_47652817     ASom    A    G        0      0        2 
   9  chr9_47652817     HCab    A    G        0      0        2 
   9  chr9_47652817     HPrz    A    G        0      0        2 
   9  chr9_47652817     ZBoe    A    G        1      2        2 
   9  chr9_47652817     ZGre    A    G        1      2        2 
   9  chr9_47652817     ZHar    A    G        0      0        2 
   9  chr9_47652817   Sample    A    G        0      0        2 
   9  chr9_47654570     AAsi    C    T        0      0        2 
   9  chr9_47654570     AKia    C    T        0      0        2 
   9  chr9_47654570     AOna    C    T        0      0        2 
   9  chr9_47654570     ASom    C    T        0      0        2 
   9  chr9_47654570     HCab    C    T        0      0        2 
   9  chr9_47654570     HPrz    C    T        0      0        2 
   9  chr9_47654570     ZBoe    C    T        0      0        2 
   9  chr9_47654570     ZGre    C    T        0      0        2 
   9  chr9_47654570     ZHar    C    T        1      2        2 
   9  chr9_47654570   Sample    C    T        0      0        2 
   9  chr9_47661982     AAsi    C    T        0      0        2 
   9  chr9_47661982     AKia    C    T        0      0        2 
   9  chr9_47661982     AOna    C    T        0      0        2 
   9  chr9_47661982     ASom    C    T        0      0        2 
   9  chr9_47661982     HCab    C    T      0.5      1        2 
   9  chr9_47661982     HPrz    C    T        0      0        2 
   9  chr9_47661982     ZBoe    C    T        0      0        2 
   9  chr9_47661982     ZGre    C    T        0      0        2 
   9  chr9_47661982     ZHar    C    T        0      0        2 
   9  chr9_47661982   Sample    C    T        0      0        2 
   9  chr9_47680002     AAsi    G    A        0      0        2 
   9  chr9_47680002     AKia    G    A        0      0        2 
   9  chr9_47680002     AOna    G    A        0      0        2 
   9  chr9_47680002     ASom    G    A        0      0        2 
   9  chr9_47680002     HCab    G    A        0      0        2 
   9  chr9_47680002     HPrz    G    A        0      0        2 
   9  chr9_47680002     ZBoe    G    A        0      0        2 
   9  chr9_47680002     ZGre    G    A        1      2        2 
   9  chr9_47680002     ZHar    G    A        0      0        2 
   9  chr9_47680002   Sample    G    A        0      0        2 
   9  chr9_47682238     AAsi    C    T        0      0        2 
   9  chr9_47682238     AKia    C    T        0      0        2 
   9  chr9_47682238     AOna    C    T        0      0        2 
   9  chr9_47682238     ASom    C    T        0      0        2 
   9  chr9_47682238     HCab    C    T        1      2        2 
   9  chr9_47682238     HPrz    C    T        1      2        2 
   9  chr9_47682238     ZBoe    C    T        0      0        2 
   9  chr9_47682238     ZGre    C    T        0      0        2 
   9  chr9_47682238     ZHar    C    T        0      0        2 
   9  chr9_47682238   Sample    C    T        0      0        2 
   9  chr9_47683894     AAsi    G    A        0      0        2 
   9  chr9_47683894     AKia    G    A        0      0        2 
   9  chr9_47683894     AOna    G    A        0      0        2 
   9  chr9_47683894     ASom    G    A        0      0        2 
   9  chr9_47683894     HCab    G    A        0      0        2 
   9  chr9_47683894     HPrz    G    A        0      0        2 
   9  chr9_47683894     ZBoe    G    A        0      0        2 
   9  chr9_47683894     ZGre    G    A        0      0        2 
   9  chr9_47683894     ZHar    G    A        1      2        2 
   9  chr9_47683894   Sample    G    A        0      0        2 
   9  chr9_47686193     AAsi    T    C        1      2        2 
   9  chr9_47686193     AKia    T    C        0      0        2 
   9  chr9_47686193     AOna    T    C        0      0        2 
   9  chr9_47686193     ASom    T    C        0      0        2 
   9  chr9_47686193     HCab    T    C        0      0        2 
   9  chr9_47686193     HPrz    T    C        0      0        2 
   9  chr9_47686193     ZBoe    T    C        0      0        2 
   9  chr9_47686193     ZGre    T    C        0      0        2 
   9  chr9_47686193     ZHar    T    C        0      0        2 
   9  chr9_47686193   Sample    T    C        1      2        2 
   9  chr9_47686784     AAsi    C    T        0      0        2 
   9  chr9_47686784     AKia    C    T        0      0        2 
   9  chr9_47686784     AOna    C    T        0      0        2 
   9  chr9_47686784     ASom    C    T        0      0        2 
   9  chr9_47686784     HCab    C    T        1      2        2 
   9  chr9_47686784     HPrz    C    T        1      2        2 
   9  chr9_47686784     ZBoe    C    T        0      0        2 
   9  chr9_47686784     ZGre    C    T        0      0        2 
   9  chr9_47686784     ZHar    C    T        0      0        2 
   9  chr9_47686784   Sample    C    T        0      0        2 
   9  chr9_47690364     AAsi    C    T        0      0        2 
   9  chr9_47690364     AKia    C    T        0      0        2 
   9  chr9_47690364     AOna    C    T        0      0        2 
   9  chr9_47690364     ASom    C    T        0      0        2 
   9  chr9_47690364     HCab    C    T        1      2        2 
   9  chr9_47690364     HPrz    C    T        1      2        2 
   9  chr9_47690364     ZBoe    C    T        0      0        2 
   9  chr9_47690364     ZGre    C    T        0      0        2 
   9  chr9_47690364     ZHar    C    T        0      0        2 
   9  chr9_47690364   Sample    C    T        0      0        2 
   9  chr9_47693046     AAsi    C    T        0      0        2 
   9  chr9_47693046     AKia    C    T        0      0        2 
   9  chr9_47693046     AOna    C    T        0      0        2 
   9  chr9_47693046     ASom    C    T        0      0        2 
   9  chr9_47693046     HCab    C    T        1      2        2 
   9  chr9_47693046     HPrz    C    T        1      2        2 
   9  chr9_47693046     ZBoe    C    T        0      0        2 
   9  chr9_47693046     ZGre    C    T        0      0        2 
   9  chr9_47693046     ZHar    C    T        0      0        2 
   9  chr9_47693046   Sample    C    T        0      0        2 
   9  chr9_47703032     AAsi    C    A        0      0        2 
   9  chr9_47703032     AKia    C    A        0      0        2 
   9  chr9_47703032     AOna    C    A        0      0        2 
   9  chr9_47703032     ASom    C    A        0      0        2 
   9  chr9_47703032     HCab    C    A        1      2        2 
   9  chr9_47703032     HPrz    C    A        1      2        2 
   9  chr9_47703032     ZBoe    C    A        0      0        2 
   9  chr9_47703032     ZGre    C    A        0      0        2 
   9  chr9_47703032     ZHar    C    A        0      0        2 
   9  chr9_47703032   Sample    C    A        0      0        2 
   9  chr9_47703848     AAsi    T    C        0      0        2 
   9  chr9_47703848     AKia    T    C        0      0        2 
   9  chr9_47703848     AOna    T    C        0      0        2 
   9  chr9_47703848     ASom    T    C        0      0        2 
   9  chr9_47703848     HCab    T    C        1      2        2 
   9  chr9_47703848     HPrz    T    C        1      2        2 
   9  chr9_47703848     ZBoe    T    C        0      0        2 
   9  chr9_47703848     ZGre    T    C        0      0        2 
   9  chr9_47703848     ZHar    T    C        0      0        2 
   9  chr9_47703848   Sample    T    C        0      0        2 
   9  chr9_47706104     AAsi    C    T        0      0        2 
   9  chr9_47706104     AKia    C    T        0      0        2 
   9  chr9_47706104     AOna    C    T        0      0        2 
   9  chr9_47706104     ASom    C    T      0.5      1        2 
   9  chr9_47706104     HCab    C    T        0      0        2 
   9  chr9_47706104     HPrz    C    T        0      0        2 
   9  chr9_47706104     ZBoe    C    T        0      0        2 
   9  chr9_47706104     ZGre    C    T        0      0        2 
   9  chr9_47706104     ZHar    C    T        0      0        2 
   9  chr9_47706104   Sample    C    T        0      0        2 
   9  chr9_47710751     AAsi    A    G        0      0        2 
   9  chr9_47710751     AKia    A    G        0      0        2 
   9  chr9_47710751     AOna    A    G      0.5      1        2 
   9  chr9_47710751     ASom    A    G        0      0        2 
   9  chr9_47710751     HCab    A    G        0      0        2 
   9  chr9_47710751     HPrz    A    G        0      0        2 
   9  chr9_47710751     ZBoe    A    G        0      0        2 
   9  chr9_47710751     ZGre    A    G        0      0        2 
   9  chr9_47710751     ZHar    A    G        0      0        2 
   9  chr9_47710751   Sample    A    G        0      0        2 
   9  chr9_47718802     AAsi    G    A        0      0        2 
   9  chr9_47718802     AKia    G    A        0      0        2 
   9  chr9_47718802     AOna    G    A        0      0        2 
   9  chr9_47718802     ASom    G    A        0      0        2 
   9  chr9_47718802     HCab    G    A        1      2        2 
   9  chr9_47718802     HPrz    G    A        1      2        2 
   9  chr9_47718802     ZBoe    G    A        0      0        2 
   9  chr9_47718802     ZGre    G    A        0      0        2 
   9  chr9_47718802     ZHar    G    A        0      0        2 
   9  chr9_47718802   Sample    G    A        0      0        2 
   9  chr9_47721971     AAsi    A    C        0      0        2 
   9  chr9_47721971     AKia    A    C        0      0        2 
   9  chr9_47721971     AOna    A    C        0      0        2 
   9  chr9_47721971     ASom    A    C        0      0        2 
   9  chr9_47721971     HCab    A    C        1      2        2 
   9  chr9_47721971     HPrz    A    C        1      2        2 
   9  chr9_47721971     ZBoe    A    C        0      0        2 
   9  chr9_47721971     ZGre    A    C        0      0        2 
   9  chr9_47721971     ZHar    A    C        0      0        2 
   9  chr9_47721971   Sample    A    C        0      0        2 
   9  chr9_47732671     AAsi    C    T        0      0        2 
   9  chr9_47732671     AKia    C    T      0.5      1        2 
   9  chr9_47732671     AOna    C    T        0      0        2 
   9  chr9_47732671     ASom    C    T        0      0        2 
   9  chr9_47732671     HCab    C    T        0      0        2 
   9  chr9_47732671     HPrz    C    T        0      0        2 
   9  chr9_47732671     ZBoe    C    T        0      0        2 
   9  chr9_47732671     ZGre    C    T        0      0        2 
   9  chr9_47732671     ZHar    C    T        0      0        2 
   9  chr9_47732671   Sample    C    T        0      0        2 
   9  chr9_47741415     AAsi    A    T        0      0        2 
   9  chr9_47741415     AKia    A    T        0      0        2 
   9  chr9_47741415     AOna    A    T        0      0        2 
   9  chr9_47741415     ASom    A    T        0      0        2 
   9  chr9_47741415     HCab    A    T        0      0        2 
   9  chr9_47741415     HPrz    A    T        0      0        2 
   9  chr9_47741415     ZBoe    A    T      0.5      1        2 
   9  chr9_47741415     ZGre    A    T        0      0        2 
   9  chr9_47741415     ZHar    A    T        0      0        2 
   9  chr9_47741415   Sample    A    T        0      0        2 
   9  chr9_47742342     AAsi    T    C        0      0        2 
   9  chr9_47742342     AKia    T    C        0      0        2 
   9  chr9_47742342     AOna    T    C        0      0        2 
   9  chr9_47742342     ASom    T    C        0      0        2 
   9  chr9_47742342     HCab    T    C        1      2        2 
   9  chr9_47742342     HPrz    T    C        1      2        2 
   9  chr9_47742342     ZBoe    T    C        0      0        2 
   9  chr9_47742342     ZGre    T    C        0      0        2 
   9  chr9_47742342     ZHar    T    C        0      0        2 
   9  chr9_47742342   Sample    T    C        0      0        2 
   9  chr9_47744823     AAsi    G    A        0      0        2 
   9  chr9_47744823     AKia    G    A        0      0        2 
   9  chr9_47744823     AOna    G    A        0      0        2 
   9  chr9_47744823     ASom    G    A        0      0        2 
   9  chr9_47744823     HCab    G    A        0      0        2 
   9  chr9_47744823     HPrz    G    A      0.5      1        2 
   9  chr9_47744823     ZBoe    G    A        0      0        2 
   9  chr9_47744823     ZGre    G    A        0      0        2 
   9  chr9_47744823     ZHar    G    A        0      0        2 
   9  chr9_47744823   Sample    G    A        0      0        2 
   9  chr9_47755494     AAsi    C    T        0      0        2 
   9  chr9_47755494     AKia    C    T        0      0        2 
   9  chr9_47755494     AOna    C    T        0      0        2 
   9  chr9_47755494     ASom    C    T        0      0        2 
   9  chr9_47755494     HCab    C    T        0      0        2 
   9  chr9_47755494     HPrz    C    T      0.5      1        2 
   9  chr9_47755494     ZBoe    C    T        0      0        2 
   9  chr9_47755494     ZGre    C    T        0      0        2 
   9  chr9_47755494     ZHar    C    T        0      0        2 
   9  chr9_47755494   Sample    C    T        0      0        2 
   9  chr9_47756475     AAsi    A    G        0      0        2 
   9  chr9_47756475     AKia    A    G        0      0        2 
   9  chr9_47756475     AOna    A    G      0.5      1        2 
   9  chr9_47756475     ASom    A    G        0      0        2 
   9  chr9_47756475     HCab    A    G        0      0        2 
   9  chr9_47756475     HPrz    A    G        0      0        2 
   9  chr9_47756475     ZBoe    A    G        0      0        2 
   9  chr9_47756475     ZGre    A    G        0      0        2 
   9  chr9_47756475     ZHar    A    G        0      0        2 
   9  chr9_47756475   Sample    A    G        0      0        2 
   9  chr9_47759256     AAsi    T    C        0      0        2 
   9  chr9_47759256     AKia    T    C        0      0        2 
   9  chr9_47759256     AOna    T    C        0      0        2 
   9  chr9_47759256     ASom    T    C        1      2        2 
   9  chr9_47759256     HCab    T    C        0      0        2 
   9  chr9_47759256     HPrz    T    C        0      0        2 
   9  chr9_47759256     ZBoe    T    C        0      0        2 
   9  chr9_47759256     ZGre    T    C        0      0        2 
   9  chr9_47759256     ZHar    T    C        0      0        2 
   9  chr9_47759256   Sample    T    C        0      0        2 
   9  chr9_47760774     AAsi    A    G        0      0        2 
   9  chr9_47760774     AKia    A    G        0      0        2 
   9  chr9_47760774     AOna    A    G        0      0        2 
   9  chr9_47760774     ASom    A    G        0      0        2 
   9  chr9_47760774     HCab    A    G      0.5      1        2 
   9  chr9_47760774     HPrz    A    G        0      0        2 
   9  chr9_47760774     ZBoe    A    G        0      0        2 
   9  chr9_47760774     ZGre    A    G        0      0        2 
   9  chr9_47760774     ZHar    A    G        0      0        2 
   9  chr9_47760774   Sample    A    G        0      0        2 
   9  chr9_47761133     AAsi    G    C        0      0        2 
   9  chr9_47761133     AKia    G    C        0      0        2 
   9  chr9_47761133     AOna    G    C        0      0        2 
   9  chr9_47761133     ASom    G    C        0      0        2 
   9  chr9_47761133     HCab    G    C        1      2        2 
   9  chr9_47761133     HPrz    G    C        1      2        2 
   9  chr9_47761133     ZBoe    G    C        0      0        2 
   9  chr9_47761133     ZGre    G    C        0      0        2 
   9  chr9_47761133     ZHar    G    C        0      0        2 
   9  chr9_47761133   Sample    G    C        0      0        2 
   9  chr9_47763004     AAsi    G    C        0      0        2 
   9  chr9_47763004     AKia    G    C        0      0        2 
   9  chr9_47763004     AOna    G    C        0      0        2 
   9  chr9_47763004     ASom    G    C        0      0        2 
   9  chr9_47763004     HCab    G    C        0      0        2 
   9  chr9_47763004     HPrz    G    C      0.5      1        2 
   9  chr9_47763004     ZBoe    G    C        0      0        2 
   9  chr9_47763004     ZGre    G    C        0      0        2 
   9  chr9_47763004     ZHar    G    C        0      0        2 
   9  chr9_47763004   Sample    G    C        0      0        2 
   9  chr9_47770715     AAsi    T    C        1      2        2 
   9  chr9_47770715     AKia    T    C        0      0        2 
   9  chr9_47770715     AOna    T    C        0      0        2 
   9  chr9_47770715     ASom    T    C        1      2        2 
   9  chr9_47770715     HCab    T    C        0      0        2 
   9  chr9_47770715     HPrz    T    C        0      0        2 
   9  chr9_47770715     ZBoe    T    C        0      0        2 
   9  chr9_47770715     ZGre    T    C        0      0        2 
   9  chr9_47770715     ZHar    T    C        0      0        2 
   9  chr9_47770715   Sample    T    C        1      2        2 
   9  chr9_47772373     AAsi    T    C      0.5      1        2 
   9  chr9_47772373     AKia    T    C        0      0        2 
   9  chr9_47772373     AOna    T    C        0      0        2 
   9  chr9_47772373     ASom    T    C        0      0        2 
   9  chr9_47772373     HCab    T    C        0      0        2 
   9  chr9_47772373     HPrz    T    C        0      0        2 
   9  chr9_47772373     ZBoe    T    C        0      0        2 
   9  chr9_47772373     ZGre    T    C        0      0        2 
   9  chr9_47772373     ZHar    T    C        0      0        2 
   9  chr9_47772373   Sample    T    C        0      0        2 
   9  chr9_47773579     AAsi    C    A        0      0        2 
   9  chr9_47773579     AKia    C    A        0      0        2 
   9  chr9_47773579     AOna    C    A        0      0        2 
   9  chr9_47773579     ASom    C    A        0      0        2 
   9  chr9_47773579     HCab    C    A        0      0        2 
   9  chr9_47773579     HPrz    C    A        0      0        2 
   9  chr9_47773579     ZBoe    C    A        0      0        2 
   9  chr9_47773579     ZGre    C    A      0.5      1        2 
   9  chr9_47773579     ZHar    C    A        0      0        2 
   9  chr9_47773579   Sample    C    A        0      0        2 
   9  chr9_47777527     AAsi    G    A        0      0        2 
   9  chr9_47777527     AKia    G    A        0      0        2 
   9  chr9_47777527     AOna    G    A        0      0        2 
   9  chr9_47777527     ASom    G    A        0      0        2 
   9  chr9_47777527     HCab    G    A        0      0        2 
   9  chr9_47777527     HPrz    G    A        0      0        2 
   9  chr9_47777527     ZBoe    G    A        0      0        2 
   9  chr9_47777527     ZGre    G    A      0.5      1        2 
   9  chr9_47777527     ZHar    G    A        0      0        2 
   9  chr9_47777527   Sample    G    A        0      0        2 
   9  chr9_47791029     AAsi    A    C        0      0        2 
   9  chr9_47791029     AKia    A    C        0      0        2 
   9  chr9_47791029     AOna    A    C        0      0        2 
   9  chr9_47791029     ASom    A    C        0      0        2 
   9  chr9_47791029     HCab    A    C        0      0        2 
   9  chr9_47791029     HPrz    A    C        0      0        2 
   9  chr9_47791029     ZBoe    A    C      0.5      1        2 
   9  chr9_47791029     ZGre    A    C        0      0        2 
   9  chr9_47791029     ZHar    A    C        0      0        2 
   9  chr9_47791029   Sample    A    C        0      0        2 
   9  chr9_47795930     AAsi    T    C        0      0        2 
   9  chr9_47795930     AKia    T    C        0      0        2 
   9  chr9_47795930     AOna    T    C      0.5      1        2 
   9  chr9_47795930     ASom    T    C        0      0        2 
   9  chr9_47795930     HCab    T    C        0      0        2 
   9  chr9_47795930     HPrz    T    C        0      0        2 
   9  chr9_47795930     ZBoe    T    C        0      0        2 
   9  chr9_47795930     ZGre    T    C        0      0        2 
   9  chr9_47795930     ZHar    T    C        0      0        2 
   9  chr9_47795930   Sample    T    C        0      0        2 
   9  chr9_47799094     AAsi    G    T        0      0        2 
   9  chr9_47799094     AKia    G    T        0      0        2 
   9  chr9_47799094     AOna    G    T        0      0        2 
   9  chr9_47799094     ASom    G    T        0      0        2 
   9  chr9_47799094     HCab    G    T        0      0        2 
   9  chr9_47799094     HPrz    G    T        0      0        2 
   9  chr9_47799094     ZBoe    G    T        0      0        2 
   9  chr9_47799094     ZGre    G    T        0      0        2 
   9  chr9_47799094     ZHar    G    T        1      2        2 
   9  chr9_47799094   Sample    G    T        0      0        2 
   9  chr9_47799601     AAsi    C    T        0      0        2 
   9  chr9_47799601     AKia    C    T        0      0        2 
   9  chr9_47799601     AOna    C    T        0      0        2 
   9  chr9_47799601     ASom    C    T        0      0        2 
   9  chr9_47799601     HCab    C    T      0.5      1        2 
   9  chr9_47799601     HPrz    C    T        0      0        2 
   9  chr9_47799601     ZBoe    C    T        0      0        2 
   9  chr9_47799601     ZGre    C    T        0      0        2 
   9  chr9_47799601     ZHar    C    T        0      0        2 
   9  chr9_47799601   Sample    C    T        0      0        2 
   9  chr9_47804427     AAsi    T    C        0      0        2 
   9  chr9_47804427     AKia    T    C        0      0        2 
   9  chr9_47804427     AOna    T    C        0      0        2 
   9  chr9_47804427     ASom    T    C        0      0        2 
   9  chr9_47804427     HCab    T    C        1      2        2 
   9  chr9_47804427     HPrz    T    C        1      2        2 
   9  chr9_47804427     ZBoe    T    C        0      0        2 
   9  chr9_47804427     ZGre    T    C      0.5      1        2 
   9  chr9_47804427     ZHar    T    C        0      0        2 
   9  chr9_47804427   Sample    T    C        0      0        2 
   9  chr9_47826863     AAsi    A    G        0      0        2 
   9  chr9_47826863     AKia    A    G        0      0        2 
   9  chr9_47826863     AOna    A    G        0      0        2 
   9  chr9_47826863     ASom    A    G        0      0        2 
   9  chr9_47826863     HCab    A    G        0      0        2 
   9  chr9_47826863     HPrz    A    G        0      0        2 
   9  chr9_47826863     ZBoe    A    G        0      0        2 
   9  chr9_47826863     ZGre    A    G        0      0        2 
   9  chr9_47826863     ZHar    A    G      0.5      1        2 
   9  chr9_47826863   Sample    A    G        0      0        2 
   9  chr9_47830256     AAsi    A    G        0      0        2 
   9  chr9_47830256     AKia    A    G        0      0        2 
   9  chr9_47830256     AOna    A    G        0      0        2 
   9  chr9_47830256     ASom    A    G        0      0        2 
   9  chr9_47830256     HCab    A    G        0      0        2 
   9  chr9_47830256     HPrz    A    G        0      0        2 
   9  chr9_47830256     ZBoe    A    G      0.5      1        2 
   9  chr9_47830256     ZGre    A    G        0      0        2 
   9  chr9_47830256     ZHar    A    G        0      0        2 
   9  chr9_47830256   Sample    A    G        0      0        2 
   9  chr9_47838857     AAsi    C    T        0      0        2 
   9  chr9_47838857     AKia    C    T        0      0        2 
   9  chr9_47838857     AOna    C    T      0.5      1        2 
   9  chr9_47838857     ASom    C    T        0      0        2 
   9  chr9_47838857     HCab    C    T        0      0        2 
   9  chr9_47838857     HPrz    C    T        0      0        2 
   9  chr9_47838857     ZBoe    C    T        0      0        2 
   9  chr9_47838857     ZGre    C    T        0      0        2 
   9  chr9_47838857     ZHar    C    T        0      0        2 
   9  chr9_47838857   Sample    C    T        0      0        2 
   9  chr9_47842755     AAsi    T    C        0      0        2 
   9  chr9_47842755     AKia    T    C        0      0        2 
   9  chr9_47842755     AOna    T    C        0      0        2 
   9  chr9_47842755     ASom    T    C        0      0        2 
   9  chr9_47842755     HCab    T    C        0      0        2 
   9  chr9_47842755     HPrz    T    C      0.5      1        2 
   9  chr9_47842755     ZBoe    T    C        0      0        2 
   9  chr9_47842755     ZGre    T    C        0      0        2 
   9  chr9_47842755     ZHar    T    C        0      0        2 
   9  chr9_47842755   Sample    T    C        0      0        2 
   9  chr9_47848764     AAsi    A    G        0      0        2 
   9  chr9_47848764     AKia    A    G        0      0        2 
   9  chr9_47848764     AOna    A    G        0      0        2 
   9  chr9_47848764     ASom    A    G        1      2        2 
   9  chr9_47848764     HCab    A    G        0      0        2 
   9  chr9_47848764     HPrz    A    G        0      0        2 
   9  chr9_47848764     ZBoe    A    G        0      0        2 
   9  chr9_47848764     ZGre    A    G        0      0        2 
   9  chr9_47848764     ZHar    A    G        0      0        2 
   9  chr9_47848764   Sample    A    G        0      0        2 
   9  chr9_47853823     AAsi    T    C        0      0        2 
   9  chr9_47853823     AKia    T    C        0      0        2 
   9  chr9_47853823     AOna    T    C        0      0        2 
   9  chr9_47853823     ASom    T    C        0      0        2 
   9  chr9_47853823     HCab    T    C        0      0        2 
   9  chr9_47853823     HPrz    T    C      0.5      1        2 
   9  chr9_47853823     ZBoe    T    C        0      0        2 
   9  chr9_47853823     ZGre    T    C        0      0        2 
   9  chr9_47853823     ZHar    T    C        0      0        2 
   9  chr9_47853823   Sample    T    C        0      0        2 
   9  chr9_47861305     AAsi    A    T        0      0        2 
   9  chr9_47861305     AKia    A    T        0      0        2 
   9  chr9_47861305     AOna    A    T        0      0        2 
   9  chr9_47861305     ASom    A    T        0      0        2 
   9  chr9_47861305     HCab    A    T        0      0        2 
   9  chr9_47861305     HPrz    A    T        0      0        2 
   9  chr9_47861305     ZBoe    A    T        1      2        2 
   9  chr9_47861305     ZGre    A    T        0      0        2 
   9  chr9_47861305     ZHar    A    T        0      0        2 
   9  chr9_47861305   Sample    A    T        0      0        2 
   9  chr9_47863023     AAsi    G    C        0      0        2 
   9  chr9_47863023     AKia    G    C        0      0        2 
   9  chr9_47863023     AOna    G    C        0      0        2 
   9  chr9_47863023     ASom    G    C        0      0        2 
   9  chr9_47863023     HCab    G    C        0      0        2 
   9  chr9_47863023     HPrz    G    C        0      0        2 
   9  chr9_47863023     ZBoe    G    C      0.5      1        2 
   9  chr9_47863023     ZGre    G    C        0      0        2 
   9  chr9_47863023     ZHar    G    C        0      0        2 
   9  chr9_47863023   Sample    G    C        0      0        2 
   9  chr9_47865483     AAsi    T    G        0      0        2 
   9  chr9_47865483     AKia    T    G        0      0        2 
   9  chr9_47865483     AOna    T    G        0      0        2 
   9  chr9_47865483     ASom    T    G        0      0        2 
   9  chr9_47865483     HCab    T    G        1      2        2 
   9  chr9_47865483     HPrz    T    G        1      2        2 
   9  chr9_47865483     ZBoe    T    G        0      0        2 
   9  chr9_47865483     ZGre    T    G        0      0        2 
   9  chr9_47865483     ZHar    T    G        0      0        2 
   9  chr9_47865483   Sample    T    G        0      0        2 
   9  chr9_47865877     AAsi    C    T        0      0        2 
   9  chr9_47865877     AKia    C    T        0      0        2 
   9  chr9_47865877     AOna    C    T        0      0        2 
   9  chr9_47865877     ASom    C    T        0      0        2 
   9  chr9_47865877     HCab    C    T        1      2        2 
   9  chr9_47865877     HPrz    C    T        1      2        2 
   9  chr9_47865877     ZBoe    C    T        0      0        2 
   9  chr9_47865877     ZGre    C    T        0      0        2 
   9  chr9_47865877     ZHar    C    T        0      0        2 
   9  chr9_47865877   Sample    C    T        0      0        2 
   9  chr9_47867111     AAsi    A    G        0      0        2 
   9  chr9_47867111     AKia    A    G        1      2        2 
   9  chr9_47867111     AOna    A    G        0      0        2 
   9  chr9_47867111     ASom    A    G        0      0        2 
   9  chr9_47867111     HCab    A    G        0      0        2 
   9  chr9_47867111     HPrz    A    G        0      0        2 
   9  chr9_47867111     ZBoe    A    G        0      0        2 
   9  chr9_47867111     ZGre    A    G        0      0        2 
   9  chr9_47867111     ZHar    A    G        0      0        2 
   9  chr9_47867111   Sample    A    G        0      0        2 
   9  chr9_47880758     AAsi    A    G        0      0        2 
   9  chr9_47880758     AKia    A    G        0      0        2 
   9  chr9_47880758     AOna    A    G        0      0        2 
   9  chr9_47880758     ASom    A    G        0      0        2 
   9  chr9_47880758     HCab    A    G        1      2        2 
   9  chr9_47880758     HPrz    A    G        1      2        2 
   9  chr9_47880758     ZBoe    A    G        0      0        2 
   9  chr9_47880758     ZGre    A    G        0      0        2 
   9  chr9_47880758     ZHar    A    G        0      0        2 
   9  chr9_47880758   Sample    A    G        0      0        2 
   9  chr9_47886930     AAsi    T    C        1      2        2 
   9  chr9_47886930     AKia    T    C        0      0        2 
   9  chr9_47886930     AOna    T    C        0      0        2 
   9  chr9_47886930     ASom    T    C        1      2        2 
   9  chr9_47886930     HCab    T    C        0      0        2 
   9  chr9_47886930     HPrz    T    C        0      0        2 
   9  chr9_47886930     ZBoe    T    C        0      0        2 
   9  chr9_47886930     ZGre    T    C        0      0        2 
   9  chr9_47886930     ZHar    T    C        0      0        2 
   9  chr9_47886930   Sample    T    C        1      2        2 
   9  chr9_47887334     AAsi    T    C        0      0        2 
   9  chr9_47887334     AKia    T    C        0      0        2 
   9  chr9_47887334     AOna    T    C        0      0        2 
   9  chr9_47887334     ASom    T    C        0      0        2 
   9  chr9_47887334     HCab    T    C        1      2        2 
   9  chr9_47887334     HPrz    T    C      0.5      1        2 
   9  chr9_47887334     ZBoe    T    C        0      0        2 
   9  chr9_47887334     ZGre    T    C        0      0        2 
   9  chr9_47887334     ZHar    T    C        0      0        2 
   9  chr9_47887334   Sample    T    C        0      0        2 
   9  chr9_47892519     AAsi    G    A        0      0        2 
   9  chr9_47892519     AKia    G    A        0      0        2 
   9  chr9_47892519     AOna    G    A        0      0        2 
   9  chr9_47892519     ASom    G    A        0      0        2 
   9  chr9_47892519     HCab    G    A        0      0        2 
   9  chr9_47892519     HPrz    G    A        0      0        2 
   9  chr9_47892519     ZBoe    G    A      0.5      1        2 
   9  chr9_47892519     ZGre    G    A        0      0        2 
   9  chr9_47892519     ZHar    G    A        0      0        2 
   9  chr9_47892519   Sample    G    A        0      0        2 
   9  chr9_47893197     AAsi    C    T        1      2        2 
   9  chr9_47893197     AKia    C    T        1      2        2 
   9  chr9_47893197     AOna    C    T        1      2        2 
   9  chr9_47893197     ASom    C    T        1      2        2 
   9  chr9_47893197     HCab    C    T        0      0        2 
   9  chr9_47893197     HPrz    C    T        0      0        2 
   9  chr9_47893197     ZBoe    C    T        0      0        2 
   9  chr9_47893197     ZGre    C    T        0      0        2 
   9  chr9_47893197     ZHar    C    T        0      0        2 
   9  chr9_47893197   Sample    C    T        0      0        2 
   9  chr9_47899628     AAsi    G    A        0      0        2 
   9  chr9_47899628     AKia    G    A        0      0        2 
   9  chr9_47899628     AOna    G    A      0.5      1        2 
   9  chr9_47899628     ASom    G    A        0      0        2 
   9  chr9_47899628     HCab    G    A        0      0        2 
   9  chr9_47899628     HPrz    G    A        0      0        2 
   9  chr9_47899628     ZBoe    G    A        0      0        2 
   9  chr9_47899628     ZGre    G    A        0      0        2 
   9  chr9_47899628     ZHar    G    A        0      0        2 
   9  chr9_47899628   Sample    G    A        0      0        2 
   9  chr9_47899992     AAsi    C    G        0      0        2 
   9  chr9_47899992     AKia    C    G        0      0        2 
   9  chr9_47899992     AOna    C    G        0      0        2 
   9  chr9_47899992     ASom    C    G        0      0        2 
   9  chr9_47899992     HCab    C    G        1      2        2 
   9  chr9_47899992     HPrz    C    G        1      2        2 
   9  chr9_47899992     ZBoe    C    G        0      0        2 
   9  chr9_47899992     ZGre    C    G        0      0        2 
   9  chr9_47899992     ZHar    C    G        0      0        2 
   9  chr9_47899992   Sample    C    G        0      0        2 
   9  chr9_47908432     AAsi    G    A        0      0        2 
   9  chr9_47908432     AKia    G    A        0      0        2 
   9  chr9_47908432     AOna    G    A        0      0        2 
   9  chr9_47908432     ASom    G    A        0      0        2 
   9  chr9_47908432     HCab    G    A        1      2        2 
   9  chr9_47908432     HPrz    G    A        1      2        2 
   9  chr9_47908432     ZBoe    G    A        0      0        2 
   9  chr9_47908432     ZGre    G    A        0      0        2 
   9  chr9_47908432     ZHar    G    A        0      0        2 
   9  chr9_47908432   Sample    G    A        0      0        2 
   9  chr9_47908581     AAsi    C    T        0      0        2 
   9  chr9_47908581     AKia    C    T        0      0        2 
   9  chr9_47908581     AOna    C    T        0      0        2 
   9  chr9_47908581     ASom    C    T        0      0        2 
   9  chr9_47908581     HCab    C    T        1      2        2 
   9  chr9_47908581     HPrz    C    T        1      2        2 
   9  chr9_47908581     ZBoe    C    T        0      0        2 
   9  chr9_47908581     ZGre    C    T        0      0        2 
   9  chr9_47908581     ZHar    C    T        0      0        2 
   9  chr9_47908581   Sample    C    T        0      0        2 
   9  chr9_47914855     AAsi    A    C        0      0        2 
   9  chr9_47914855     AKia    A    C        0      0        2 
   9  chr9_47914855     AOna    A    C        0      0        2 
   9  chr9_47914855     ASom    A    C        0      0        2 
   9  chr9_47914855     HCab    A    C        0      0        2 
   9  chr9_47914855     HPrz    A    C        0      0        2 
   9  chr9_47914855     ZBoe    A    C      0.5      1        2 
   9  chr9_47914855     ZGre    A    C        0      0        2 
   9  chr9_47914855     ZHar    A    C        0      0        2 
   9  chr9_47914855   Sample    A    C        0      0        2 
   9  chr9_47917922     AAsi    C    T        0      0        2 
   9  chr9_47917922     AKia    C    T        0      0        2 
   9  chr9_47917922     AOna    C    T        0      0        2 
   9  chr9_47917922     ASom    C    T        0      0        2 
   9  chr9_47917922     HCab    C    T        0      0        2 
   9  chr9_47917922     HPrz    C    T      0.5      1        2 
   9  chr9_47917922     ZBoe    C    T        0      0        2 
   9  chr9_47917922     ZGre    C    T        0      0        2 
   9  chr9_47917922     ZHar    C    T        0      0        2 
   9  chr9_47917922   Sample    C    T        0      0        2 
   9  chr9_47919062     AAsi    A    G        0      0        2 
   9  chr9_47919062     AKia    A    G        0      0        2 
   9  chr9_47919062     AOna    A    G        0      0        2 
   9  chr9_47919062     ASom    A    G        0      0        2 
   9  chr9_47919062     HCab    A    G        0      0        2 
   9  chr9_47919062     HPrz    A    G        0      0        2 
   9  chr9_47919062     ZBoe    A    G        1      2        2 
   9  chr9_47919062     ZGre    A    G        1      2        2 
   9  chr9_47919062     ZHar    A    G        1      2        2 
   9  chr9_47919062   Sample    A    G        0      0        2 
   9  chr9_47924346     AAsi    C    T        0      0        2 
   9  chr9_47924346     AKia    C    T        0      0        2 
   9  chr9_47924346     AOna    C    T        0      0        2 
   9  chr9_47924346     ASom    C    T        0      0        2 
   9  chr9_47924346     HCab    C    T        1      2        2 
   9  chr9_47924346     HPrz    C    T        1      2        2 
   9  chr9_47924346     ZBoe    C    T        0      0        2 
   9  chr9_47924346     ZGre    C    T        0      0        2 
   9  chr9_47924346     ZHar    C    T        0      0        2 
   9  chr9_47924346   Sample    C    T        0      0        2 
   9  chr9_47925009     AAsi    C    T        0      0        2 
   9  chr9_47925009     AKia    C    T        0      0        2 
   9  chr9_47925009     AOna    C    T        0      0        2 
   9  chr9_47925009     ASom    C    T        0      0        2 
   9  chr9_47925009     HCab    C    T        1      2        2 
   9  chr9_47925009     HPrz    C    T        1      2        2 
   9  chr9_47925009     ZBoe    C    T        0      0        2 
   9  chr9_47925009     ZGre    C    T        0      0        2 
   9  chr9_47925009     ZHar    C    T        0      0        2 
   9  chr9_47925009   Sample    C    T        0      0        2 
   9  chr9_47925091     AAsi    A    G        0      0        2 
   9  chr9_47925091     AKia    A    G        0      0        2 
   9  chr9_47925091     AOna    A    G        0      0        2 
   9  chr9_47925091     ASom    A    G        0      0        2 
   9  chr9_47925091     HCab    A    G        0      0        2 
   9  chr9_47925091     HPrz    A    G        0      0        2 
   9  chr9_47925091     ZBoe    A    G        0      0        2 
   9  chr9_47925091     ZGre    A    G      0.5      1        2 
   9  chr9_47925091     ZHar    A    G        0      0        2 
   9  chr9_47925091   Sample    A    G        0      0        2 
   9  chr9_47933816     AAsi    C    T        0      0        2 
   9  chr9_47933816     AKia    C    T        0      0        2 
   9  chr9_47933816     AOna    C    T        0      0        2 
   9  chr9_47933816     ASom    C    T        0      0        2 
   9  chr9_47933816     HCab    C    T        1      2        2 
   9  chr9_47933816     HPrz    C    T        1      2        2 
   9  chr9_47933816     ZBoe    C    T        0      0        2 
   9  chr9_47933816     ZGre    C    T        0      0        2 
   9  chr9_47933816     ZHar    C    T        0      0        2 
   9  chr9_47933816   Sample    C    T        0      0        2 
   9  chr9_47938102     AAsi    A    G        0      0        2 
   9  chr9_47938102     AKia    A    G        0      0        2 
   9  chr9_47938102     AOna    A    G        0      0        2 
   9  chr9_47938102     ASom    A    G        0      0        2 
   9  chr9_47938102     HCab    A    G        0      0        2 
   9  chr9_47938102     HPrz    A    G        0      0        2 
   9  chr9_47938102     ZBoe    A    G      0.5      1        2 
   9  chr9_47938102     ZGre    A    G        0      0        2 
   9  chr9_47938102     ZHar    A    G        0      0        2 
   9  chr9_47938102   Sample    A    G        0      0        2 
   9  chr9_47944256     AAsi    A    C        0      0        2 
   9  chr9_47944256     AKia    A    C        0      0        2 
   9  chr9_47944256     AOna    A    C        0      0        2 
```
