## Supplementary File 7. Zonkey (Schubert et al. 2017) report for donkey specimen Ancient7. for "No genetic evidence yet for hinnies at Mazongshan (400-160 BCE), northwestern China": incl_ts.frq.strat (part 127 of 296)

```
   9  chr9_47944256     ASom    A    C        0      0        2 
   9  chr9_47944256     HCab    A    C        0      0        2 
   9  chr9_47944256     HPrz    A    C        0      0        2 
   9  chr9_47944256     ZBoe    A    C        0      0        2 
   9  chr9_47944256     ZGre    A    C        0      0        2 
   9  chr9_47944256     ZHar    A    C      0.5      1        2 
   9  chr9_47944256   Sample    A    C        0      0        2 
   9  chr9_47968412     AAsi    T    C        0      0        2 
   9  chr9_47968412     AKia    T    C        0      0        2 
   9  chr9_47968412     AOna    T    C        0      0        2 
   9  chr9_47968412     ASom    T    C        0      0        2 
   9  chr9_47968412     HCab    T    C        1      2        2 
   9  chr9_47968412     HPrz    T    C        1      2        2 
   9  chr9_47968412     ZBoe    T    C        0      0        2 
   9  chr9_47968412     ZGre    T    C        0      0        2 
   9  chr9_47968412     ZHar    T    C        0      0        2 
   9  chr9_47968412   Sample    T    C        0      0        2 
   9  chr9_47969589     AAsi    C    T        0      0        2 
   9  chr9_47969589     AKia    C    T        0      0        2 
   9  chr9_47969589     AOna    C    T        0      0        2 
   9  chr9_47969589     ASom    C    T        0      0        2 
   9  chr9_47969589     HCab    C    T        1      2        2 
   9  chr9_47969589     HPrz    C    T        1      2        2 
   9  chr9_47969589     ZBoe    C    T        0      0        2 
   9  chr9_47969589     ZGre    C    T        0      0        2 
   9  chr9_47969589     ZHar    C    T        0      0        2 
   9  chr9_47969589   Sample    C    T        0      0        2 
   9  chr9_47973277     AAsi    C    A        0      0        2 
   9  chr9_47973277     AKia    C    A        0      0        2 
   9  chr9_47973277     AOna    C    A        0      0        2 
   9  chr9_47973277     ASom    C    A        0      0        2 
   9  chr9_47973277     HCab    C    A        0      0        2 
   9  chr9_47973277     HPrz    C    A        0      0        2 
   9  chr9_47973277     ZBoe    C    A        1      2        2 
   9  chr9_47973277     ZGre    C    A        1      2        2 
   9  chr9_47973277     ZHar    C    A        1      2        2 
   9  chr9_47973277   Sample    C    A        0      0        2 
   9  chr9_47980012     AAsi    G    A        0      0        2 
   9  chr9_47980012     AKia    G    A        0      0        2 
   9  chr9_47980012     AOna    G    A        0      0        2 
   9  chr9_47980012     ASom    G    A        0      0        2 
   9  chr9_47980012     HCab    G    A        0      0        2 
   9  chr9_47980012     HPrz    G    A        0      0        2 
   9  chr9_47980012     ZBoe    G    A        0      0        2 
   9  chr9_47980012     ZGre    G    A      0.5      1        2 
   9  chr9_47980012     ZHar    G    A        0      0        2 
   9  chr9_47980012   Sample    G    A        0      0        2 
   9  chr9_47984948     AAsi    T    C        0      0        2 
   9  chr9_47984948     AKia    T    C        0      0        2 
   9  chr9_47984948     AOna    T    C        0      0        2 
   9  chr9_47984948     ASom    T    C        0      0        2 
   9  chr9_47984948     HCab    T    C        0      0        2 
   9  chr9_47984948     HPrz    T    C        0      0        2 
   9  chr9_47984948     ZBoe    T    C      0.5      1        2 
   9  chr9_47984948     ZGre    T    C        0      0        2 
   9  chr9_47984948     ZHar    T    C        0      0        2 
   9  chr9_47984948   Sample    T    C        0      0        2 
   9  chr9_48002558     AAsi    A    C        0      0        2 
   9  chr9_48002558     AKia    A    C        0      0        2 
   9  chr9_48002558     AOna    A    C        0      0        2 
   9  chr9_48002558     ASom    A    C        0      0        2 
   9  chr9_48002558     HCab    A    C        0      0        2 
   9  chr9_48002558     HPrz    A    C        0      0        2 
   9  chr9_48002558     ZBoe    A    C        0      0        2 
   9  chr9_48002558     ZGre    A    C        0      0        2 
   9  chr9_48002558     ZHar    A    C        1      2        2 
   9  chr9_48002558   Sample    A    C        0      0        2 
   9  chr9_48015290     AAsi    C    G        0      0        2 
   9  chr9_48015290     AKia    C    G        0      0        2 
   9  chr9_48015290     AOna    C    G        0      0        2 
   9  chr9_48015290     ASom    C    G        0      0        2 
   9  chr9_48015290     HCab    C    G        1      2        2 
   9  chr9_48015290     HPrz    C    G        1      2        2 
   9  chr9_48015290     ZBoe    C    G        0      0        2 
   9  chr9_48015290     ZGre    C    G        0      0        2 
   9  chr9_48015290     ZHar    C    G        0      0        2 
   9  chr9_48015290   Sample    C    G        0      0        2 
   9  chr9_48018049     AAsi    C    G        0      0        2 
   9  chr9_48018049     AKia    C    G        0      0        2 
   9  chr9_48018049     AOna    C    G      0.5      1        2 
   9  chr9_48018049     ASom    C    G        0      0        2 
   9  chr9_48018049     HCab    C    G        0      0        2 
   9  chr9_48018049     HPrz    C    G        0      0        2 
   9  chr9_48018049     ZBoe    C    G        0      0        2 
   9  chr9_48018049     ZGre    C    G        0      0        2 
   9  chr9_48018049     ZHar    C    G        0      0        2 
   9  chr9_48018049   Sample    C    G        0      0        2 
   9  chr9_48023914     AAsi    T    C        0      0        2 
   9  chr9_48023914     AKia    T    C        0      0        2 
   9  chr9_48023914     AOna    T    C        0      0        2 
   9  chr9_48023914     ASom    T    C        0      0        2 
   9  chr9_48023914     HCab    T    C        0      0        2 
   9  chr9_48023914     HPrz    T    C        0      0        2 
   9  chr9_48023914     ZBoe    T    C        0      0        2 
   9  chr9_48023914     ZGre    T    C        1      2        2 
   9  chr9_48023914     ZHar    T    C        0      0        2 
   9  chr9_48023914   Sample    T    C        0      0        2 
   9  chr9_48023979     AAsi    G    A        0      0        2 
   9  chr9_48023979     AKia    G    A        0      0        2 
   9  chr9_48023979     AOna    G    A        0      0        2 
   9  chr9_48023979     ASom    G    A        0      0        2 
   9  chr9_48023979     HCab    G    A        1      2        2 
   9  chr9_48023979     HPrz    G    A        1      2        2 
   9  chr9_48023979     ZBoe    G    A        0      0        2 
   9  chr9_48023979     ZGre    G    A        0      0        2 
   9  chr9_48023979     ZHar    G    A        0      0        2 
   9  chr9_48023979   Sample    G    A        0      0        2 
   9  chr9_48024106     AAsi    A    C        0      0        2 
   9  chr9_48024106     AKia    A    C        1      2        2 
   9  chr9_48024106     AOna    A    C        0      0        2 
   9  chr9_48024106     ASom    A    C        0      0        2 
   9  chr9_48024106     HCab    A    C        0      0        2 
   9  chr9_48024106     HPrz    A    C        0      0        2 
   9  chr9_48024106     ZBoe    A    C        0      0        2 
   9  chr9_48024106     ZGre    A    C        0      0        2 
   9  chr9_48024106     ZHar    A    C        0      0        2 
   9  chr9_48024106   Sample    A    C        0      0        2 
   9  chr9_48025115     AAsi    C    G        0      0        2 
   9  chr9_48025115     AKia    C    G        0      0        2 
   9  chr9_48025115     AOna    C    G        0      0        2 
   9  chr9_48025115     ASom    C    G        0      0        2 
   9  chr9_48025115     HCab    C    G        0      0        2 
   9  chr9_48025115     HPrz    C    G        0      0        2 
   9  chr9_48025115     ZBoe    C    G      0.5      1        2 
   9  chr9_48025115     ZGre    C    G        0      0        2 
   9  chr9_48025115     ZHar    C    G        0      0        2 
   9  chr9_48025115   Sample    C    G        0      0        2 
   9  chr9_48025630     AAsi    A    C        0      0        2 
   9  chr9_48025630     AKia    A    C        0      0        2 
   9  chr9_48025630     AOna    A    C        0      0        2 
   9  chr9_48025630     ASom    A    C        0      0        2 
   9  chr9_48025630     HCab    A    C        1      2        2 
   9  chr9_48025630     HPrz    A    C        1      2        2 
   9  chr9_48025630     ZBoe    A    C        0      0        2 
   9  chr9_48025630     ZGre    A    C        0      0        2 
   9  chr9_48025630     ZHar    A    C        0      0        2 
   9  chr9_48025630   Sample    A    C        0      0        2 
   9  chr9_48028503     AAsi    T    G        0      0        2 
   9  chr9_48028503     AKia    T    G        0      0        2 
   9  chr9_48028503     AOna    T    G        0      0        2 
   9  chr9_48028503     ASom    T    G        0      0        2 
   9  chr9_48028503     HCab    T    G        0      0        2 
   9  chr9_48028503     HPrz    T    G        0      0        2 
   9  chr9_48028503     ZBoe    T    G        0      0        2 
   9  chr9_48028503     ZGre    T    G        0      0        2 
   9  chr9_48028503     ZHar    T    G      0.5      1        2 
   9  chr9_48028503   Sample    T    G        0      0        2 
   9  chr9_48029005     AAsi    A    G        0      0        2 
   9  chr9_48029005     AKia    A    G        1      2        2 
   9  chr9_48029005     AOna    A    G      0.5      1        2 
   9  chr9_48029005     ASom    A    G        0      0        2 
   9  chr9_48029005     HCab    A    G        0      0        2 
   9  chr9_48029005     HPrz    A    G        0      0        2 
   9  chr9_48029005     ZBoe    A    G        0      0        2 
   9  chr9_48029005     ZGre    A    G        0      0        2 
   9  chr9_48029005     ZHar    A    G        0      0        2 
   9  chr9_48029005   Sample    A    G        0      0        2 
   9  chr9_48032487     AAsi    G    T        0      0        2 
   9  chr9_48032487     AKia    G    T        0      0        2 
   9  chr9_48032487     AOna    G    T        0      0        2 
   9  chr9_48032487     ASom    G    T        0      0        2 
   9  chr9_48032487     HCab    G    T        0      0        2 
   9  chr9_48032487     HPrz    G    T        0      0        2 
   9  chr9_48032487     ZBoe    G    T      0.5      1        2 
   9  chr9_48032487     ZGre    G    T        0      0        2 
   9  chr9_48032487     ZHar    G    T        0      0        2 
   9  chr9_48032487   Sample    G    T        0      0        2 
   9  chr9_48041093     AAsi    T    C        0      0        2 
   9  chr9_48041093     AKia    T    C        0      0        2 
   9  chr9_48041093     AOna    T    C        0      0        2 
   9  chr9_48041093     ASom    T    C      0.5      1        2 
   9  chr9_48041093     HCab    T    C        0      0        2 
   9  chr9_48041093     HPrz    T    C        0      0        2 
   9  chr9_48041093     ZBoe    T    C        0      0        2 
   9  chr9_48041093     ZGre    T    C        0      0        2 
   9  chr9_48041093     ZHar    T    C        0      0        2 
   9  chr9_48041093   Sample    T    C        0      0        2 
   9  chr9_48047126     AAsi    T    C        0      0        2 
   9  chr9_48047126     AKia    T    C        0      0        2 
   9  chr9_48047126     AOna    T    C        0      0        2 
   9  chr9_48047126     ASom    T    C        0      0        2 
   9  chr9_48047126     HCab    T    C        0      0        2 
   9  chr9_48047126     HPrz    T    C        0      0        2 
   9  chr9_48047126     ZBoe    T    C        1      2        2 
   9  chr9_48047126     ZGre    T    C        0      0        2 
   9  chr9_48047126     ZHar    T    C        0      0        2 
   9  chr9_48047126   Sample    T    C        0      0        2 
   9  chr9_48047419     AAsi    G    A        0      0        2 
   9  chr9_48047419     AKia    G    A        0      0        2 
   9  chr9_48047419     AOna    G    A        0      0        2 
   9  chr9_48047419     ASom    G    A        0      0        2 
   9  chr9_48047419     HCab    G    A        0      0        2 
   9  chr9_48047419     HPrz    G    A        0      0        2 
   9  chr9_48047419     ZBoe    G    A        1      2        2 
   9  chr9_48047419     ZGre    G    A        0      0        2 
   9  chr9_48047419     ZHar    G    A        0      0        2 
   9  chr9_48047419   Sample    G    A        0      0        2 
   9  chr9_48048382     AAsi    A    C        0      0        2 
   9  chr9_48048382     AKia    A    C        0      0        2 
   9  chr9_48048382     AOna    A    C        0      0        2 
   9  chr9_48048382     ASom    A    C        0      0        2 
   9  chr9_48048382     HCab    A    C        1      2        2 
   9  chr9_48048382     HPrz    A    C        0      0        2 
   9  chr9_48048382     ZBoe    A    C        0      0        2 
   9  chr9_48048382     ZGre    A    C        0      0        2 
   9  chr9_48048382     ZHar    A    C        0      0        2 
   9  chr9_48048382   Sample    A    C        0      0        2 
   9  chr9_48052156     AAsi    A    T        0      0        2 
   9  chr9_48052156     AKia    A    T        0      0        2 
   9  chr9_48052156     AOna    A    T        0      0        2 
   9  chr9_48052156     ASom    A    T        0      0        2 
   9  chr9_48052156     HCab    A    T        1      2        2 
   9  chr9_48052156     HPrz    A    T        1      2        2 
   9  chr9_48052156     ZBoe    A    T        0      0        2 
   9  chr9_48052156     ZGre    A    T        0      0        2 
   9  chr9_48052156     ZHar    A    T        0      0        2 
   9  chr9_48052156   Sample    A    T        0      0        2 
   9  chr9_48059019     AAsi    C    A        0      0        2 
   9  chr9_48059019     AKia    C    A        0      0        2 
   9  chr9_48059019     AOna    C    A        0      0        2 
   9  chr9_48059019     ASom    C    A        0      0        2 
   9  chr9_48059019     HCab    C    A        1      2        2 
   9  chr9_48059019     HPrz    C    A        1      2        2 
   9  chr9_48059019     ZBoe    C    A        0      0        2 
   9  chr9_48059019     ZGre    C    A        0      0        2 
   9  chr9_48059019     ZHar    C    A        0      0        2 
   9  chr9_48059019   Sample    C    A        0      0        2 
   9  chr9_48061428     AAsi    C    T        0      0        2 
   9  chr9_48061428     AKia    C    T        0      0        2 
   9  chr9_48061428     AOna    C    T        0      0        2 
   9  chr9_48061428     ASom    C    T        0      0        2 
   9  chr9_48061428     HCab    C    T        0      0        2 
   9  chr9_48061428     HPrz    C    T        0      0        2 
   9  chr9_48061428     ZBoe    C    T        1      2        2 
   9  chr9_48061428     ZGre    C    T        0      0        2 
   9  chr9_48061428     ZHar    C    T        1      2        2 
   9  chr9_48061428   Sample    C    T        0      0        2 
   9  chr9_48066703     AAsi    A    G        0      0        2 
   9  chr9_48066703     AKia    A    G        0      0        2 
   9  chr9_48066703     AOna    A    G        0      0        2 
   9  chr9_48066703     ASom    A    G        0      0        2 
   9  chr9_48066703     HCab    A    G        0      0        2 
   9  chr9_48066703     HPrz    A    G        0      0        2 
   9  chr9_48066703     ZBoe    A    G        1      2        2 
   9  chr9_48066703     ZGre    A    G        1      2        2 
   9  chr9_48066703     ZHar    A    G        1      2        2 
   9  chr9_48066703   Sample    A    G        0      0        2 
   9  chr9_48067314     AAsi    A    G        0      0        2 
   9  chr9_48067314     AKia    A    G        0      0        2 
   9  chr9_48067314     AOna    A    G        0      0        2 
   9  chr9_48067314     ASom    A    G        0      0        2 
   9  chr9_48067314     HCab    A    G        0      0        2 
   9  chr9_48067314     HPrz    A    G        0      0        2 
   9  chr9_48067314     ZBoe    A    G        0      0        2 
   9  chr9_48067314     ZGre    A    G        1      2        2 
   9  chr9_48067314     ZHar    A    G        0      0        2 
   9  chr9_48067314   Sample    A    G        0      0        2 
   9  chr9_48070014     AAsi    G    A        0      0        2 
   9  chr9_48070014     AKia    G    A        0      0        2 
   9  chr9_48070014     AOna    G    A        0      0        2 
   9  chr9_48070014     ASom    G    A        0      0        2 
   9  chr9_48070014     HCab    G    A        1      2        2 
   9  chr9_48070014     HPrz    G    A        1      2        2 
   9  chr9_48070014     ZBoe    G    A        0      0        2 
   9  chr9_48070014     ZGre    G    A        0      0        2 
   9  chr9_48070014     ZHar    G    A        0      0        2 
   9  chr9_48070014   Sample    G    A        0      0        2 
   9  chr9_48074124     AAsi    A    G      0.5      1        2 
   9  chr9_48074124     AKia    A    G        0      0        2 
   9  chr9_48074124     AOna    A    G        0      0        2 
   9  chr9_48074124     ASom    A    G        1      2        2 
   9  chr9_48074124     HCab    A    G        0      0        2 
   9  chr9_48074124     HPrz    A    G        0      0        2 
   9  chr9_48074124     ZBoe    A    G        0      0        2 
   9  chr9_48074124     ZGre    A    G        0      0        2 
   9  chr9_48074124     ZHar    A    G        0      0        2 
   9  chr9_48074124   Sample    A    G        1      2        2 
   9  chr9_48074740     AAsi    A    G        0      0        2 
   9  chr9_48074740     AKia    A    G        0      0        2 
   9  chr9_48074740     AOna    A    G      0.5      1        2 
   9  chr9_48074740     ASom    A    G        0      0        2 
   9  chr9_48074740     HCab    A    G        1      2        2 
   9  chr9_48074740     HPrz    A    G        1      2        2 
   9  chr9_48074740     ZBoe    A    G        1      2        2 
   9  chr9_48074740     ZGre    A    G        0      0        2 
   9  chr9_48074740     ZHar    A    G        1      2        2 
   9  chr9_48074740   Sample    A    G        0      0        2 
   9  chr9_48076272     AAsi    A    G        0      0        2 
   9  chr9_48076272     AKia    A    G        1      2        2 
   9  chr9_48076272     AOna    A    G        0      0        2 
   9  chr9_48076272     ASom    A    G        0      0        2 
   9  chr9_48076272     HCab    A    G        0      0        2 
   9  chr9_48076272     HPrz    A    G        0      0        2 
   9  chr9_48076272     ZBoe    A    G      0.5      1        2 
   9  chr9_48076272     ZGre    A    G        0      0        2 
   9  chr9_48076272     ZHar    A    G        0      0        2 
   9  chr9_48076272   Sample    A    G        0      0        2 
   9  chr9_48086185     AAsi    A    G        0      0        2 
   9  chr9_48086185     AKia    A    G        0      0        2 
   9  chr9_48086185     AOna    A    G        0      0        2 
   9  chr9_48086185     ASom    A    G        0      0        2 
   9  chr9_48086185     HCab    A    G        0      0        2 
   9  chr9_48086185     HPrz    A    G        0      0        2 
   9  chr9_48086185     ZBoe    A    G        0      0        2 
   9  chr9_48086185     ZGre    A    G      0.5      1        2 
   9  chr9_48086185     ZHar    A    G        0      0        2 
   9  chr9_48086185   Sample    A    G        0      0        2 
   9  chr9_48088700     AAsi    T    G        0      0        2 
   9  chr9_48088700     AKia    T    G        0      0        2 
   9  chr9_48088700     AOna    T    G        0      0        2 
   9  chr9_48088700     ASom    T    G        0      0        2 
   9  chr9_48088700     HCab    T    G        0      0        2 
   9  chr9_48088700     HPrz    T    G        0      0        2 
   9  chr9_48088700     ZBoe    T    G      0.5      1        2 
   9  chr9_48088700     ZGre    T    G        0      0        2 
   9  chr9_48088700     ZHar    T    G        0      0        2 
   9  chr9_48088700   Sample    T    G        0      0        2 
   9  chr9_48088974     AAsi    A    G        0      0        2 
   9  chr9_48088974     AKia    A    G        0      0        2 
   9  chr9_48088974     AOna    A    G        0      0        2 
   9  chr9_48088974     ASom    A    G        1      2        2 
   9  chr9_48088974     HCab    A    G        0      0        2 
   9  chr9_48088974     HPrz    A    G        0      0        2 
   9  chr9_48088974     ZBoe    A    G        0      0        2 
   9  chr9_48088974     ZGre    A    G        0      0        2 
   9  chr9_48088974     ZHar    A    G        0      0        2 
   9  chr9_48088974   Sample    A    G        0      0        2 
   9  chr9_48101374     AAsi    T    G        0      0        2 
   9  chr9_48101374     AKia    T    G        0      0        2 
   9  chr9_48101374     AOna    T    G        1      2        2 
   9  chr9_48101374     ASom    T    G        0      0        2 
   9  chr9_48101374     HCab    T    G        0      0        2 
   9  chr9_48101374     HPrz    T    G        0      0        2 
   9  chr9_48101374     ZBoe    T    G        0      0        2 
   9  chr9_48101374     ZGre    T    G        0      0        2 
   9  chr9_48101374     ZHar    T    G        0      0        2 
   9  chr9_48101374   Sample    T    G        0      0        2 
   9  chr9_48102049     AAsi    T    C        0      0        2 
   9  chr9_48102049     AKia    T    C        0      0        2 
   9  chr9_48102049     AOna    T    C        0      0        2 
   9  chr9_48102049     ASom    T    C        0      0        2 
   9  chr9_48102049     HCab    T    C        0      0        2 
   9  chr9_48102049     HPrz    T    C      0.5      1        2 
   9  chr9_48102049     ZBoe    T    C        0      0        2 
   9  chr9_48102049     ZGre    T    C        0      0        2 
   9  chr9_48102049     ZHar    T    C        0      0        2 
   9  chr9_48102049   Sample    T    C        0      0        2 
   9  chr9_48103070     AAsi    C    G        0      0        2 
   9  chr9_48103070     AKia    C    G        1      2        2 
   9  chr9_48103070     AOna    C    G      0.5      1        2 
   9  chr9_48103070     ASom    C    G        0      0        2 
   9  chr9_48103070     HCab    C    G        0      0        2 
   9  chr9_48103070     HPrz    C    G        0      0        2 
   9  chr9_48103070     ZBoe    C    G        0      0        2 
   9  chr9_48103070     ZGre    C    G        0      0        2 
   9  chr9_48103070     ZHar    C    G        0      0        2 
   9  chr9_48103070   Sample    C    G        0      0        2 
   9  chr9_48106571     AAsi    G    C        0      0        2 
   9  chr9_48106571     AKia    G    C        0      0        2 
   9  chr9_48106571     AOna    G    C        0      0        2 
   9  chr9_48106571     ASom    G    C        0      0        2 
   9  chr9_48106571     HCab    G    C        1      2        2 
   9  chr9_48106571     HPrz    G    C        1      2        2 
   9  chr9_48106571     ZBoe    G    C        0      0        2 
   9  chr9_48106571     ZGre    G    C        0      0        2 
   9  chr9_48106571     ZHar    G    C        0      0        2 
   9  chr9_48106571   Sample    G    C        0      0        2 
   9  chr9_48107524     AAsi    C    T        0      0        2 
   9  chr9_48107524     AKia    C    T        0      0        2 
   9  chr9_48107524     AOna    C    T        0      0        2 
   9  chr9_48107524     ASom    C    T        0      0        2 
   9  chr9_48107524     HCab    C    T      0.5      1        2 
   9  chr9_48107524     HPrz    C    T        0      0        2 
   9  chr9_48107524     ZBoe    C    T        0      0        2 
   9  chr9_48107524     ZGre    C    T        0      0        2 
   9  chr9_48107524     ZHar    C    T        0      0        2 
   9  chr9_48107524   Sample    C    T        0      0        2 
   9  chr9_48107754     AAsi    A    G      0.5      1        2 
   9  chr9_48107754     AKia    A    G        0      0        2 
   9  chr9_48107754     AOna    A    G        0      0        2 
   9  chr9_48107754     ASom    A    G        0      0        2 
   9  chr9_48107754     HCab    A    G        0      0        2 
   9  chr9_48107754     HPrz    A    G        0      0        2 
   9  chr9_48107754     ZBoe    A    G        0      0        2 
   9  chr9_48107754     ZGre    A    G        0      0        2 
   9  chr9_48107754     ZHar    A    G        0      0        2 
   9  chr9_48107754   Sample    A    G        0      0        2 
   9  chr9_48109548     AAsi    A    C        0      0        2 
   9  chr9_48109548     AKia    A    C        0      0        2 
   9  chr9_48109548     AOna    A    C      0.5      1        2 
   9  chr9_48109548     ASom    A    C        0      0        2 
   9  chr9_48109548     HCab    A    C        0      0        2 
   9  chr9_48109548     HPrz    A    C        0      0        2 
   9  chr9_48109548     ZBoe    A    C        0      0        2 
   9  chr9_48109548     ZGre    A    C        0      0        2 
   9  chr9_48109548     ZHar    A    C        0      0        2 
   9  chr9_48109548   Sample    A    C        0      0        2 
   9  chr9_48114357     AAsi    C    A        1      2        2 
   9  chr9_48114357     AKia    C    A        0      0        2 
   9  chr9_48114357     AOna    C    A        0      0        2 
   9  chr9_48114357     ASom    C    A        1      2        2 
   9  chr9_48114357     HCab    C    A        0      0        2 
   9  chr9_48114357     HPrz    C    A        0      0        2 
   9  chr9_48114357     ZBoe    C    A        0      0        2 
   9  chr9_48114357     ZGre    C    A        0      0        2 
   9  chr9_48114357     ZHar    C    A        0      0        2 
   9  chr9_48114357   Sample    C    A        1      2        2 
   9  chr9_48115788     AAsi    C    T        0      0        2 
   9  chr9_48115788     AKia    C    T        0      0        2 
   9  chr9_48115788     AOna    C    T        0      0        2 
   9  chr9_48115788     ASom    C    T        0      0        2 
   9  chr9_48115788     HCab    C    T        0      0        2 
   9  chr9_48115788     HPrz    C    T        0      0        2 
   9  chr9_48115788     ZBoe    C    T        0      0        2 
   9  chr9_48115788     ZGre    C    T      0.5      1        2 
   9  chr9_48115788     ZHar    C    T        0      0        2 
   9  chr9_48115788   Sample    C    T        0      0        2 
   9  chr9_48115882     AAsi    C    G        0      0        2 
   9  chr9_48115882     AKia    C    G        0      0        2 
   9  chr9_48115882     AOna    C    G        0      0        2 
   9  chr9_48115882     ASom    C    G        0      0        2 
   9  chr9_48115882     HCab    C    G        1      2        2 
   9  chr9_48115882     HPrz    C    G        1      2        2 
   9  chr9_48115882     ZBoe    C    G        0      0        2 
   9  chr9_48115882     ZGre    C    G        0      0        2 
   9  chr9_48115882     ZHar    C    G        0      0        2 
   9  chr9_48115882   Sample    C    G        0      0        2 
   9  chr9_48118061     AAsi    C    T        0      0        2 
   9  chr9_48118061     AKia    C    T        0      0        2 
   9  chr9_48118061     AOna    C    T        0      0        2 
   9  chr9_48118061     ASom    C    T        0      0        2 
   9  chr9_48118061     HCab    C    T        1      2        2 
   9  chr9_48118061     HPrz    C    T        1      2        2 
   9  chr9_48118061     ZBoe    C    T        0      0        2 
   9  chr9_48118061     ZGre    C    T        0      0        2 
   9  chr9_48118061     ZHar    C    T        0      0        2 
   9  chr9_48118061   Sample    C    T        0      0        2 
   9  chr9_48134602     AAsi    A    T        0      0        2 
   9  chr9_48134602     AKia    A    T        0      0        2 
   9  chr9_48134602     AOna    A    T        0      0        2 
   9  chr9_48134602     ASom    A    T        0      0        2 
   9  chr9_48134602     HCab    A    T        0      0        2 
   9  chr9_48134602     HPrz    A    T        0      0        2 
   9  chr9_48134602     ZBoe    A    T        1      2        2 
   9  chr9_48134602     ZGre    A    T        0      0        2 
   9  chr9_48134602     ZHar    A    T        0      0        2 
   9  chr9_48134602   Sample    A    T        0      0        2 
   9  chr9_48140652     AAsi    A    G        0      0        2 
   9  chr9_48140652     AKia    A    G        0      0        2 
   9  chr9_48140652     AOna    A    G        0      0        2 
   9  chr9_48140652     ASom    A    G        0      0        2 
   9  chr9_48140652     HCab    A    G        1      2        2 
   9  chr9_48140652     HPrz    A    G        1      2        2 
   9  chr9_48140652     ZBoe    A    G        0      0        2 
   9  chr9_48140652     ZGre    A    G        0      0        2 
   9  chr9_48140652     ZHar    A    G        1      2        2 
   9  chr9_48140652   Sample    A    G        0      0        2 
   9  chr9_48143236     AAsi    G    A        0      0        2 
   9  chr9_48143236     AKia    G    A        0      0        2 
   9  chr9_48143236     AOna    G    A        0      0        2 
   9  chr9_48143236     ASom    G    A        0      0        2 
   9  chr9_48143236     HCab    G    A        0      0        2 
   9  chr9_48143236     HPrz    G    A        0      0        2 
   9  chr9_48143236     ZBoe    G    A      0.5      1        2 
   9  chr9_48143236     ZGre    G    A        0      0        2 
   9  chr9_48143236     ZHar    G    A        0      0        2 
   9  chr9_48143236   Sample    G    A        0      0        2 
   9  chr9_48156380     AAsi    A    C        0      0        2 
   9  chr9_48156380     AKia    A    C        0      0        2 
   9  chr9_48156380     AOna    A    C        0      0        2 
   9  chr9_48156380     ASom    A    C        0      0        2 
   9  chr9_48156380     HCab    A    C        0      0        2 
   9  chr9_48156380     HPrz    A    C        0      0        2 
   9  chr9_48156380     ZBoe    A    C        0      0        2 
   9  chr9_48156380     ZGre    A    C      0.5      1        2 
   9  chr9_48156380     ZHar    A    C        0      0        2 
   9  chr9_48156380   Sample    A    C        0      0        2 
   9  chr9_48160142     AAsi    A    T        0      0        2 
   9  chr9_48160142     AKia    A    T        0      0        2 
   9  chr9_48160142     AOna    A    T        0      0        2 
   9  chr9_48160142     ASom    A    T        0      0        2 
   9  chr9_48160142     HCab    A    T        0      0        2 
   9  chr9_48160142     HPrz    A    T        0      0        2 
   9  chr9_48160142     ZBoe    A    T        0      0        2 
   9  chr9_48160142     ZGre    A    T        1      2        2 
   9  chr9_48160142     ZHar    A    T        0      0        2 
   9  chr9_48160142   Sample    A    T        0      0        2 
   9  chr9_48166210     AAsi    A    C        0      0        2 
   9  chr9_48166210     AKia    A    C        0      0        2 
   9  chr9_48166210     AOna    A    C        0      0        2 
   9  chr9_48166210     ASom    A    C        0      0        2 
   9  chr9_48166210     HCab    A    C        0      0        2 
   9  chr9_48166210     HPrz    A    C        1      2        2 
   9  chr9_48166210     ZBoe    A    C        0      0        2 
   9  chr9_48166210     ZGre    A    C        0      0        2 
   9  chr9_48166210     ZHar    A    C        0      0        2 
   9  chr9_48166210   Sample    A    C        0      0        2 
   9  chr9_48166452     AAsi    G    A        0      0        2 
   9  chr9_48166452     AKia    G    A        0      0        2 
   9  chr9_48166452     AOna    G    A        0      0        2 
   9  chr9_48166452     ASom    G    A        0      0        2 
   9  chr9_48166452     HCab    G    A        0      0        2 
   9  chr9_48166452     HPrz    G    A        0      0        2 
   9  chr9_48166452     ZBoe    G    A      0.5      1        2 
   9  chr9_48166452     ZGre    G    A        0      0        2 
   9  chr9_48166452     ZHar    G    A        0      0        2 
   9  chr9_48166452   Sample    G    A        0      0        2 
   9  chr9_48173617     AAsi    G    T        0      0        2 
   9  chr9_48173617     AKia    G    T        0      0        2 
   9  chr9_48173617     AOna    G    T      0.5      1        2 
   9  chr9_48173617     ASom    G    T        0      0        2 
   9  chr9_48173617     HCab    G    T        0      0        2 
   9  chr9_48173617     HPrz    G    T        0      0        2 
   9  chr9_48173617     ZBoe    G    T        0      0        2 
   9  chr9_48173617     ZGre    G    T        0      0        2 
   9  chr9_48173617     ZHar    G    T        0      0        2 
   9  chr9_48173617   Sample    G    T        0      0        2 
   9  chr9_48177049     AAsi    A    G        0      0        2 
   9  chr9_48177049     AKia    A    G        0      0        2 
   9  chr9_48177049     AOna    A    G      0.5      1        2 
   9  chr9_48177049     ASom    A    G        0      0        2 
   9  chr9_48177049     HCab    A    G        0      0        2 
   9  chr9_48177049     HPrz    A    G        0      0        2 
   9  chr9_48177049     ZBoe    A    G        0      0        2 
   9  chr9_48177049     ZGre    A    G        0      0        2 
   9  chr9_48177049     ZHar    A    G        0      0        2 
   9  chr9_48177049   Sample    A    G        0      0        2 
   9  chr9_48181109     AAsi    G    A        0      0        2 
   9  chr9_48181109     AKia    G    A        0      0        2 
   9  chr9_48181109     AOna    G    A        0      0        2 
   9  chr9_48181109     ASom    G    A        0      0        2 
   9  chr9_48181109     HCab    G    A        1      2        2 
   9  chr9_48181109     HPrz    G    A        1      2        2 
   9  chr9_48181109     ZBoe    G    A        0      0        2 
   9  chr9_48181109     ZGre    G    A        0      0        2 
   9  chr9_48181109     ZHar    G    A        0      0        2 
   9  chr9_48181109   Sample    G    A        0      0        2 
   9  chr9_48182466     AAsi    C    T        0      0        2 
   9  chr9_48182466     AKia    C    T        0      0        2 
   9  chr9_48182466     AOna    C    T        0      0        2 
   9  chr9_48182466     ASom    C    T        0      0        2 
   9  chr9_48182466     HCab    C    T        1      2        2 
   9  chr9_48182466     HPrz    C    T        1      2        2 
   9  chr9_48182466     ZBoe    C    T        0      0        2 
   9  chr9_48182466     ZGre    C    T        0      0        2 
   9  chr9_48182466     ZHar    C    T        0      0        2 
   9  chr9_48182466   Sample    C    T        0      0        2 
   9  chr9_48183209     AAsi    A    G        0      0        2 
   9  chr9_48183209     AKia    A    G        0      0        2 
   9  chr9_48183209     AOna    A    G        0      0        2 
   9  chr9_48183209     ASom    A    G        0      0        2 
   9  chr9_48183209     HCab    A    G        0      0        2 
   9  chr9_48183209     HPrz    A    G        0      0        2 
   9  chr9_48183209     ZBoe    A    G      0.5      1        2 
   9  chr9_48183209     ZGre    A    G        0      0        2 
   9  chr9_48183209     ZHar    A    G        0      0        2 
   9  chr9_48183209   Sample    A    G        0      0        2 
   9  chr9_48185434     AAsi    A    G      0.5      1        2 
   9  chr9_48185434     AKia    A    G        0      0        2 
   9  chr9_48185434     AOna    A    G        0      0        2 
   9  chr9_48185434     ASom    A    G        0      0        2 
   9  chr9_48185434     HCab    A    G        0      0        2 
   9  chr9_48185434     HPrz    A    G        0      0        2 
   9  chr9_48185434     ZBoe    A    G        0      0        2 
   9  chr9_48185434     ZGre    A    G        0      0        2 
   9  chr9_48185434     ZHar    A    G        0      0        2 
   9  chr9_48185434   Sample    A    G        0      0        2 
   9  chr9_48189901     AAsi    A    G      0.5      1        2 
   9  chr9_48189901     AKia    A    G        0      0        2 
   9  chr9_48189901     AOna    A    G        0      0        2 
   9  chr9_48189901     ASom    A    G        0      0        2 
   9  chr9_48189901     HCab    A    G        0      0        2 
   9  chr9_48189901     HPrz    A    G        0      0        2 
   9  chr9_48189901     ZBoe    A    G        0      0        2 
   9  chr9_48189901     ZGre    A    G        0      0        2 
   9  chr9_48189901     ZHar    A    G        0      0        2 
   9  chr9_48189901   Sample    A    G        0      0        2 
   9  chr9_48193521     AAsi    T    C      0.5      1        2 
   9  chr9_48193521     AKia    T    C        0      0        2 
   9  chr9_48193521     AOna    T    C        0      0        2 
   9  chr9_48193521     ASom    T    C        0      0        2 
   9  chr9_48193521     HCab    T    C        0      0        2 
   9  chr9_48193521     HPrz    T    C        0      0        2 
   9  chr9_48193521     ZBoe    T    C        0      0        2 
   9  chr9_48193521     ZGre    T    C        0      0        2 
   9  chr9_48193521     ZHar    T    C        0      0        2 
   9  chr9_48193521   Sample    T    C        0      0        2 
   9  chr9_48193919     AAsi    T    C      0.5      1        2 
   9  chr9_48193919     AKia    T    C        0      0        2 
   9  chr9_48193919     AOna    T    C        0      0        2 
   9  chr9_48193919     ASom    T    C        1      2        2 
   9  chr9_48193919     HCab    T    C        0      0        2 
   9  chr9_48193919     HPrz    T    C        0      0        2 
   9  chr9_48193919     ZBoe    T    C        0      0        2 
   9  chr9_48193919     ZGre    T    C        0      0        2 
   9  chr9_48193919     ZHar    T    C        0      0        2 
   9  chr9_48193919   Sample    T    C        0      0        2 
   9  chr9_48194349     AAsi    C    A        0      0        2 
   9  chr9_48194349     AKia    C    A        0      0        2 
   9  chr9_48194349     AOna    C    A        0      0        2 
   9  chr9_48194349     ASom    C    A        0      0        2 
   9  chr9_48194349     HCab    C    A        0      0        2 
   9  chr9_48194349     HPrz    C    A        0      0        2 
   9  chr9_48194349     ZBoe    C    A        0      0        2 
   9  chr9_48194349     ZGre    C    A      0.5      1        2 
   9  chr9_48194349     ZHar    C    A        0      0        2 
   9  chr9_48194349   Sample    C    A        0      0        2 
   9  chr9_48201026     AAsi    C    G        0      0        2 
   9  chr9_48201026     AKia    C    G        0      0        2 
   9  chr9_48201026     AOna    C    G        0      0        2 
   9  chr9_48201026     ASom    C    G        0      0        2 
   9  chr9_48201026     HCab    C    G        1      2        2 
   9  chr9_48201026     HPrz    C    G        1      2        2 
   9  chr9_48201026     ZBoe    C    G        0      0        2 
   9  chr9_48201026     ZGre    C    G        0      0        2 
   9  chr9_48201026     ZHar    C    G        0      0        2 
   9  chr9_48201026   Sample    C    G        0      0        2 
   9  chr9_48212484     AAsi    C    T        0      0        2 
   9  chr9_48212484     AKia    C    T        0      0        2 
   9  chr9_48212484     AOna    C    T        0      0        2 
   9  chr9_48212484     ASom    C    T        0      0        2 
   9  chr9_48212484     HCab    C    T        1      2        2 
   9  chr9_48212484     HPrz    C    T        1      2        2 
   9  chr9_48212484     ZBoe    C    T        0      0        2 
   9  chr9_48212484     ZGre    C    T        0      0        2 
   9  chr9_48212484     ZHar    C    T        0      0        2 
   9  chr9_48212484   Sample    C    T        0      0        2 
   9  chr9_48216087     AAsi    T    G        0      0        2 
   9  chr9_48216087     AKia    T    G      0.5      1        2 
   9  chr9_48216087     AOna    T    G        0      0        2 
   9  chr9_48216087     ASom    T    G        0      0        2 
   9  chr9_48216087     HCab    T    G        0      0        2 
   9  chr9_48216087     HPrz    T    G        0      0        2 
   9  chr9_48216087     ZBoe    T    G        0      0        2 
   9  chr9_48216087     ZGre    T    G        0      0        2 
   9  chr9_48216087     ZHar    T    G        0      0        2 
   9  chr9_48216087   Sample    T    G        0      0        2 
   9  chr9_48222305     AAsi    T    C        0      0        2 
   9  chr9_48222305     AKia    T    C        0      0        2 
   9  chr9_48222305     AOna    T    C        0      0        2 
   9  chr9_48222305     ASom    T    C        0      0        2 
   9  chr9_48222305     HCab    T    C        0      0        2 
   9  chr9_48222305     HPrz    T    C        0      0        2 
   9  chr9_48222305     ZBoe    T    C        0      0        2 
   9  chr9_48222305     ZGre    T    C        0      0        2 
   9  chr9_48222305     ZHar    T    C      0.5      1        2 
   9  chr9_48222305   Sample    T    C        0      0        2 
   9  chr9_48224806     AAsi    T    G        0      0        2 
   9  chr9_48224806     AKia    T    G        0      0        2 
   9  chr9_48224806     AOna    T    G        0      0        2 
   9  chr9_48224806     ASom    T    G        0      0        2 
   9  chr9_48224806     HCab    T    G        0      0        2 
   9  chr9_48224806     HPrz    T    G        0      0        2 
   9  chr9_48224806     ZBoe    T    G      0.5      1        2 
   9  chr9_48224806     ZGre    T    G        0      0        2 
   9  chr9_48224806     ZHar    T    G        0      0        2 
   9  chr9_48224806   Sample    T    G        0      0        2 
   9  chr9_48230806     AAsi    A    G        0      0        2 
   9  chr9_48230806     AKia    A    G        0      0        2 
   9  chr9_48230806     AOna    A    G        1      2        2 
   9  chr9_48230806     ASom    A    G        0      0        2 
   9  chr9_48230806     HCab    A    G        0      0        2 
   9  chr9_48230806     HPrz    A    G        0      0        2 
   9  chr9_48230806     ZBoe    A    G        0      0        2 
   9  chr9_48230806     ZGre    A    G        0      0        2 
   9  chr9_48230806     ZHar    A    G        0      0        2 
   9  chr9_48230806   Sample    A    G        0      0        2 
   9  chr9_48232412     AAsi    G    A        0      0        2 
   9  chr9_48232412     AKia    G    A        0      0        2 
   9  chr9_48232412     AOna    G    A        0      0        2 
   9  chr9_48232412     ASom    G    A        0      0        2 
   9  chr9_48232412     HCab    G    A        1      2        2 
   9  chr9_48232412     HPrz    G    A        1      2        2 
   9  chr9_48232412     ZBoe    G    A        0      0        2 
   9  chr9_48232412     ZGre    G    A        0      0        2 
   9  chr9_48232412     ZHar    G    A        0      0        2 
   9  chr9_48232412   Sample    G    A        0      0        2 
   9  chr9_48237858     AAsi    T    C        0      0        2 
   9  chr9_48237858     AKia    T    C        0      0        2 
   9  chr9_48237858     AOna    T    C        0      0        2 
   9  chr9_48237858     ASom    T    C        0      0        2 
   9  chr9_48237858     HCab    T    C        0      0        2 
   9  chr9_48237858     HPrz    T    C      0.5      1        2 
   9  chr9_48237858     ZBoe    T    C        0      0        2 
   9  chr9_48237858     ZGre    T    C        0      0        2 
   9  chr9_48237858     ZHar    T    C        0      0        2 
   9  chr9_48237858   Sample    T    C        0      0        2 
   9  chr9_48238981     AAsi    A    C        0      0        2 
   9  chr9_48238981     AKia    A    C        0      0        2 
   9  chr9_48238981     AOna    A    C        0      0        2 
   9  chr9_48238981     ASom    A    C        0      0        2 
   9  chr9_48238981     HCab    A    C        1      2        2 
   9  chr9_48238981     HPrz    A    C        1      2        2 
   9  chr9_48238981     ZBoe    A    C        0      0        2 
   9  chr9_48238981     ZGre    A    C        0      0        2 
   9  chr9_48238981     ZHar    A    C        0      0        2 
   9  chr9_48238981   Sample    A    C        0      0        2 
   9  chr9_48240637     AAsi    A    G        0      0        2 
   9  chr9_48240637     AKia    A    G        0      0        2 
   9  chr9_48240637     AOna    A    G        0      0        2 
   9  chr9_48240637     ASom    A    G        0      0        2 
   9  chr9_48240637     HCab    A    G        1      2        2 
   9  chr9_48240637     HPrz    A    G        1      2        2 
   9  chr9_48240637     ZBoe    A    G        0      0        2 
   9  chr9_48240637     ZGre    A    G        0      0        2 
   9  chr9_48240637     ZHar    A    G        0      0        2 
   9  chr9_48240637   Sample    A    G        0      0        2 
   9  chr9_48242367     AAsi    A    G        0      0        2 
   9  chr9_48242367     AKia    A    G        0      0        2 
   9  chr9_48242367     AOna    A    G        0      0        2 
   9  chr9_48242367     ASom    A    G        0      0        2 
   9  chr9_48242367     HCab    A    G        1      2        2 
   9  chr9_48242367     HPrz    A    G        1      2        2 
   9  chr9_48242367     ZBoe    A    G        0      0        2 
   9  chr9_48242367     ZGre    A    G        0      0        2 
   9  chr9_48242367     ZHar    A    G        0      0        2 
   9  chr9_48242367   Sample    A    G        0      0        2 
   9  chr9_48244179     AAsi    G    A        0      0        2 
   9  chr9_48244179     AKia    G    A        0      0        2 
   9  chr9_48244179     AOna    G    A        0      0        2 
   9  chr9_48244179     ASom    G    A        0      0        2 
   9  chr9_48244179     HCab    G    A        0      0        2 
   9  chr9_48244179     HPrz    G    A        0      0        2 
   9  chr9_48244179     ZBoe    G    A      0.5      1        2 
   9  chr9_48244179     ZGre    G    A        0      0        2 
   9  chr9_48244179     ZHar    G    A        0      0        2 
   9  chr9_48244179   Sample    G    A        0      0        2 
   9  chr9_48249105     AAsi    T    C        0      0        2 
   9  chr9_48249105     AKia    T    C        0      0        2 
   9  chr9_48249105     AOna    T    C        0      0        2 
   9  chr9_48249105     ASom    T    C        0      0        2 
   9  chr9_48249105     HCab    T    C        0      0        2 
   9  chr9_48249105     HPrz    T    C        0      0        2 
   9  chr9_48249105     ZBoe    T    C      0.5      1        2 
   9  chr9_48249105     ZGre    T    C        0      0        2 
   9  chr9_48249105     ZHar    T    C        0      0        2 
   9  chr9_48249105   Sample    T    C        0      0        2 
   9  chr9_48252029     AAsi    G    C        0      0        2 
   9  chr9_48252029     AKia    G    C      0.5      1        2 
   9  chr9_48252029     AOna    G    C        0      0        2 
   9  chr9_48252029     ASom    G    C        0      0        2 
   9  chr9_48252029     HCab    G    C        0      0        2 
   9  chr9_48252029     HPrz    G    C        0      0        2 
   9  chr9_48252029     ZBoe    G    C        0      0        2 
   9  chr9_48252029     ZGre    G    C        0      0        2 
   9  chr9_48252029     ZHar    G    C        0      0        2 
   9  chr9_48252029   Sample    G    C        0      0        2 
   9  chr9_48256539     AAsi    C    T        0      0        2 
   9  chr9_48256539     AKia    C    T        1      2        2 
   9  chr9_48256539     AOna    C    T      0.5      1        2 
   9  chr9_48256539     ASom    C    T        0      0        2 
   9  chr9_48256539     HCab    C    T        0      0        2 
   9  chr9_48256539     HPrz    C    T        0      0        2 
   9  chr9_48256539     ZBoe    C    T        0      0        2 
   9  chr9_48256539     ZGre    C    T        0      0        2 
   9  chr9_48256539     ZHar    C    T        0      0        2 
   9  chr9_48256539   Sample    C    T        0      0        2 
   9  chr9_48265332     AAsi    G    A        0      0        2 
   9  chr9_48265332     AKia    G    A        0      0        2 
   9  chr9_48265332     AOna    G    A        0      0        2 
   9  chr9_48265332     ASom    G    A        0      0        2 
   9  chr9_48265332     HCab    G    A        1      2        2 
   9  chr9_48265332     HPrz    G    A        1      2        2 
   9  chr9_48265332     ZBoe    G    A        0      0        2 
   9  chr9_48265332     ZGre    G    A        0      0        2 
   9  chr9_48265332     ZHar    G    A        0      0        2 
   9  chr9_48265332   Sample    G    A        0      0        2 
   9  chr9_48267270     AAsi    G    A        0      0        2 
   9  chr9_48267270     AKia    G    A        0      0        2 
   9  chr9_48267270     AOna    G    A        0      0        2 
   9  chr9_48267270     ASom    G    A        0      0        2 
   9  chr9_48267270     HCab    G    A        0      0        2 
   9  chr9_48267270     HPrz    G    A        0      0        2 
   9  chr9_48267270     ZBoe    G    A        0      0        2 
   9  chr9_48267270     ZGre    G    A        1      2        2 
   9  chr9_48267270     ZHar    G    A        0      0        2 
   9  chr9_48267270   Sample    G    A        0      0        2 
   9  chr9_48268223     AAsi    T    A        0      0        2 
   9  chr9_48268223     AKia    T    A        0      0        2 
   9  chr9_48268223     AOna    T    A        0      0        2 
   9  chr9_48268223     ASom    T    A        0      0        2 
   9  chr9_48268223     HCab    T    A        1      2        2 
   9  chr9_48268223     HPrz    T    A        1      2        2 
   9  chr9_48268223     ZBoe    T    A        0      0        2 
   9  chr9_48268223     ZGre    T    A        0      0        2 
   9  chr9_48268223     ZHar    T    A        0      0        2 
   9  chr9_48268223   Sample    T    A        0      0        2 
   9  chr9_48270364     AAsi    T    C        0      0        2 
   9  chr9_48270364     AKia    T    C        0      0        2 
   9  chr9_48270364     AOna    T    C      0.5      1        2 
   9  chr9_48270364     ASom    T    C        0      0        2 
   9  chr9_48270364     HCab    T    C        0      0        2 
   9  chr9_48270364     HPrz    T    C        0      0        2 
   9  chr9_48270364     ZBoe    T    C        0      0        2 
   9  chr9_48270364     ZGre    T    C        0      0        2 
   9  chr9_48270364     ZHar    T    C        0      0        2 
   9  chr9_48270364   Sample    T    C        0      0        2 
   9  chr9_48271303     AAsi    T    C        0      0        2 
   9  chr9_48271303     AKia    T    C        0      0        2 
   9  chr9_48271303     AOna    T    C        0      0        2 
   9  chr9_48271303     ASom    T    C        0      0        2 
   9  chr9_48271303     HCab    T    C      0.5      1        2 
   9  chr9_48271303     HPrz    T    C        0      0        2 
   9  chr9_48271303     ZBoe    T    C        0      0        2 
   9  chr9_48271303     ZGre    T    C        0      0        2 
   9  chr9_48271303     ZHar    T    C        0      0        2 
   9  chr9_48271303   Sample    T    C        0      0        2 
   9  chr9_48276876     AAsi    C    T        0      0        2 
   9  chr9_48276876     AKia    C    T        0      0        2 
   9  chr9_48276876     AOna    C    T        0      0        2 
   9  chr9_48276876     ASom    C    T        0      0        2 
   9  chr9_48276876     HCab    C    T      0.5      1        2 
   9  chr9_48276876     HPrz    C    T        0      0        2 
   9  chr9_48276876     ZBoe    C    T        0      0        2 
   9  chr9_48276876     ZGre    C    T        0      0        2 
   9  chr9_48276876     ZHar    C    T        0      0        2 
   9  chr9_48276876   Sample    C    T        0      0        2 
   9  chr9_48279172     AAsi    T    C        0      0        2 
   9  chr9_48279172     AKia    T    C        0      0        2 
   9  chr9_48279172     AOna    T    C        0      0        2 
   9  chr9_48279172     ASom    T    C        0      0        2 
   9  chr9_48279172     HCab    T    C        0      0        2 
   9  chr9_48279172     HPrz    T    C        0      0        2 
   9  chr9_48279172     ZBoe    T    C      0.5      1        2 
   9  chr9_48279172     ZGre    T    C        1      2        2 
   9  chr9_48279172     ZHar    T    C        0      0        2 
   9  chr9_48279172   Sample    T    C        0      0        2 
   9  chr9_48285568     AAsi    T    C        0      0        2 
   9  chr9_48285568     AKia    T    C        0      0        2 
   9  chr9_48285568     AOna    T    C      0.5      1        2 
   9  chr9_48285568     ASom    T    C        0      0        2 
   9  chr9_48285568     HCab    T    C        0      0        2 
   9  chr9_48285568     HPrz    T    C        0      0        2 
   9  chr9_48285568     ZBoe    T    C        0      0        2 
   9  chr9_48285568     ZGre    T    C        0      0        2 
   9  chr9_48285568     ZHar    T    C        0      0        2 
   9  chr9_48285568   Sample    T    C        0      0        2 
   9  chr9_48303566     AAsi    G    A        0      0        2 
   9  chr9_48303566     AKia    G    A        0      0        2 
   9  chr9_48303566     AOna    G    A        0      0        2 
   9  chr9_48303566     ASom    G    A        0      0        2 
   9  chr9_48303566     HCab    G    A        1      2        2 
   9  chr9_48303566     HPrz    G    A        1      2        2 
   9  chr9_48303566     ZBoe    G    A        0      0        2 
   9  chr9_48303566     ZGre    G    A        0      0        2 
   9  chr9_48303566     ZHar    G    A        0      0        2 
   9  chr9_48303566   Sample    G    A        0      0        2 
   9  chr9_48314915     AAsi    T    C        0      0        2 
   9  chr9_48314915     AKia    T    C        0      0        2 
   9  chr9_48314915     AOna    T    C        0      0        2 
   9  chr9_48314915     ASom    T    C        0      0        2 
   9  chr9_48314915     HCab    T    C        1      2        2 
   9  chr9_48314915     HPrz    T    C        1      2        2 
   9  chr9_48314915     ZBoe    T    C        0      0        2 
   9  chr9_48314915     ZGre    T    C        0      0        2 
   9  chr9_48314915     ZHar    T    C        0      0        2 
   9  chr9_48314915   Sample    T    C        0      0        2 
   9  chr9_48316967     AAsi    C    A        0      0        2 
   9  chr9_48316967     AKia    C    A        0      0        2 
   9  chr9_48316967     AOna    C    A        0      0        2 
   9  chr9_48316967     ASom    C    A        0      0        2 
   9  chr9_48316967     HCab    C    A        0      0        2 
   9  chr9_48316967     HPrz    C    A        0      0        2 
   9  chr9_48316967     ZBoe    C    A        1      2        2 
   9  chr9_48316967     ZGre    C    A        0      0        2 
   9  chr9_48316967     ZHar    C    A        0      0        2 
   9  chr9_48316967   Sample    C    A        0      0        2 
   9  chr9_48317706     AAsi    C    T        0      0        2 
   9  chr9_48317706     AKia    C    T        0      0        2 
   9  chr9_48317706     AOna    C    T        0      0        2 
   9  chr9_48317706     ASom    C    T        0      0        2 
   9  chr9_48317706     HCab    C    T        0      0        2 
   9  chr9_48317706     HPrz    C    T        0      0        2 
   9  chr9_48317706     ZBoe    C    T        0      0        2 
   9  chr9_48317706     ZGre    C    T      0.5      1        2 
   9  chr9_48317706     ZHar    C    T        0      0        2 
   9  chr9_48317706   Sample    C    T        0      0        2 
   9  chr9_48318021     AAsi    C    T        0      0        2 
   9  chr9_48318021     AKia    C    T        0      0        2 
   9  chr9_48318021     AOna    C    T      0.5      1        2 
   9  chr9_48318021     ASom    C    T        0      0        2 
   9  chr9_48318021     HCab    C    T        0      0        2 
   9  chr9_48318021     HPrz    C    T        0      0        2 
   9  chr9_48318021     ZBoe    C    T        0      0        2 
   9  chr9_48318021     ZGre    C    T        0      0        2 
   9  chr9_48318021     ZHar    C    T        0      0        2 
   9  chr9_48318021   Sample    C    T        0      0        2 
   9  chr9_48318131     AAsi    C    T        0      0        2 
   9  chr9_48318131     AKia    C    T        0      0        2 
   9  chr9_48318131     AOna    C    T        0      0        2 
   9  chr9_48318131     ASom    C    T      0.5      1        2 
   9  chr9_48318131     HCab    C    T        0      0        2 
   9  chr9_48318131     HPrz    C    T        0      0        2 
   9  chr9_48318131     ZBoe    C    T        0      0        2 
   9  chr9_48318131     ZGre    C    T        0      0        2 
   9  chr9_48318131     ZHar    C    T        0      0        2 
   9  chr9_48318131   Sample    C    T        0      0        2 
   9  chr9_48320147     AAsi    C    G        0      0        2 
   9  chr9_48320147     AKia    C    G        0      0        2 
   9  chr9_48320147     AOna    C    G        0      0        2 
   9  chr9_48320147     ASom    C    G        0      0        2 
   9  chr9_48320147     HCab    C    G        0      0        2 
   9  chr9_48320147     HPrz    C    G        0      0        2 
   9  chr9_48320147     ZBoe    C    G        0      0        2 
   9  chr9_48320147     ZGre    C    G        1      2        2 
   9  chr9_48320147     ZHar    C    G        0      0        2 
   9  chr9_48320147   Sample    C    G        0      0        2 
   9  chr9_48332674     AAsi    A    G        0      0        2 
   9  chr9_48332674     AKia    A    G        0      0        2 
   9  chr9_48332674     AOna    A    G        0      0        2 
   9  chr9_48332674     ASom    A    G        0      0        2 
   9  chr9_48332674     HCab    A    G        1      2        2 
   9  chr9_48332674     HPrz    A    G        1      2        2 
   9  chr9_48332674     ZBoe    A    G        0      0        2 
   9  chr9_48332674     ZGre    A    G        0      0        2 
   9  chr9_48332674     ZHar    A    G        0      0        2 
   9  chr9_48332674   Sample    A    G        0      0        2 
   9  chr9_48335090     AAsi    T    G        0      0        2 
   9  chr9_48335090     AKia    T    G        0      0        2 
   9  chr9_48335090     AOna    T    G        0      0        2 
   9  chr9_48335090     ASom    T    G        0      0        2 
   9  chr9_48335090     HCab    T    G        1      2        2 
   9  chr9_48335090     HPrz    T    G        1      2        2 
   9  chr9_48335090     ZBoe    T    G        0      0        2 
   9  chr9_48335090     ZGre    T    G        0      0        2 
   9  chr9_48335090     ZHar    T    G        0      0        2 
   9  chr9_48335090   Sample    T    G        0      0        2 
   9  chr9_48336992     AAsi    G    A        0      0        2 
   9  chr9_48336992     AKia    G    A        0      0        2 
   9  chr9_48336992     AOna    G    A        0      0        2 
   9  chr9_48336992     ASom    G    A        0      0        2 
   9  chr9_48336992     HCab    G    A        1      2        2 
   9  chr9_48336992     HPrz    G    A        1      2        2 
   9  chr9_48336992     ZBoe    G    A        0      0        2 
   9  chr9_48336992     ZGre    G    A        0      0        2 
   9  chr9_48336992     ZHar    G    A        0      0        2 
   9  chr9_48336992   Sample    G    A        0      0        2 
   9  chr9_48339318     AAsi    G    A        0      0        2 
   9  chr9_48339318     AKia    G    A        0      0        2 
   9  chr9_48339318     AOna    G    A        0      0        2 
   9  chr9_48339318     ASom    G    A        0      0        2 
   9  chr9_48339318     HCab    G    A        0      0        2 
   9  chr9_48339318     HPrz    G    A        0      0        2 
   9  chr9_48339318     ZBoe    G    A        0      0        2 
   9  chr9_48339318     ZGre    G    A      0.5      1        2 
   9  chr9_48339318     ZHar    G    A        0      0        2 
   9  chr9_48339318   Sample    G    A        0      0        2 
   9  chr9_48347470     AAsi    G    A        0      0        2 
   9  chr9_48347470     AKia    G    A        0      0        2 
   9  chr9_48347470     AOna    G    A        0      0        2 
   9  chr9_48347470     ASom    G    A        0      0        2 
   9  chr9_48347470     HCab    G    A      0.5      1        2 
   9  chr9_48347470     HPrz    G    A        0      0        2 
   9  chr9_48347470     ZBoe    G    A        0      0        2 
   9  chr9_48347470     ZGre    G    A        0      0        2 
   9  chr9_48347470     ZHar    G    A        0      0        2 
   9  chr9_48347470   Sample    G    A        0      0        2 
   9  chr9_48352911     AAsi    T    C        0      0        2 
   9  chr9_48352911     AKia    T    C        0      0        2 
   9  chr9_48352911     AOna    T    C        0      0        2 
   9  chr9_48352911     ASom    T    C        0      0        2 
   9  chr9_48352911     HCab    T    C        0      0        2 
   9  chr9_48352911     HPrz    T    C        0      0        2 
   9  chr9_48352911     ZBoe    T    C        0      0        2 
   9  chr9_48352911     ZGre    T    C        0      0        2 
   9  chr9_48352911     ZHar    T    C        1      2        2 
   9  chr9_48352911   Sample    T    C        0      0        2 
   9  chr9_48353535     AAsi    C    T        0      0        2 
   9  chr9_48353535     AKia    C    T        0      0        2 
   9  chr9_48353535     AOna    C    T        0      0        2 
   9  chr9_48353535     ASom    C    T        0      0        2 
   9  chr9_48353535     HCab    C    T        0      0        2 
   9  chr9_48353535     HPrz    C    T        0      0        2 
   9  chr9_48353535     ZBoe    C    T      0.5      1        2 
   9  chr9_48353535     ZGre    C    T        0      0        2 
   9  chr9_48353535     ZHar    C    T        0      0        2 
   9  chr9_48353535   Sample    C    T        0      0        2 
   9  chr9_48354318     AAsi    A    C        0      0        2 
   9  chr9_48354318     AKia    A    C        0      0        2 
   9  chr9_48354318     AOna    A    C        0      0        2 
   9  chr9_48354318     ASom    A    C        0      0        2 
   9  chr9_48354318     HCab    A    C        1      2        2 
   9  chr9_48354318     HPrz    A    C        1      2        2 
   9  chr9_48354318     ZBoe    A    C        0      0        2 
   9  chr9_48354318     ZGre    A    C        0      0        2 
   9  chr9_48354318     ZHar    A    C        0      0        2 
   9  chr9_48354318   Sample    A    C        0      0        2 
   9  chr9_48362968     AAsi    G    A        0      0        2 
   9  chr9_48362968     AKia    G    A        0      0        2 
   9  chr9_48362968     AOna    G    A        0      0        2 
   9  chr9_48362968     ASom    G    A        0      0        2 
   9  chr9_48362968     HCab    G    A        0      0        2 
   9  chr9_48362968     HPrz    G    A        0      0        2 
   9  chr9_48362968     ZBoe    G    A        0      0        2 
   9  chr9_48362968     ZGre    G    A        0      0        2 
   9  chr9_48362968     ZHar    G    A        1      2        2 
   9  chr9_48362968   Sample    G    A        0      0        2 
   9  chr9_48363250     AAsi    T    G        0      0        2 
   9  chr9_48363250     AKia    T    G        0      0        2 
   9  chr9_48363250     AOna    T    G        0      0        2 
   9  chr9_48363250     ASom    T    G        0      0        2 
   9  chr9_48363250     HCab    T    G        1      2        2 
   9  chr9_48363250     HPrz    T    G        1      2        2 
   9  chr9_48363250     ZBoe    T    G        0      0        2 
   9  chr9_48363250     ZGre    T    G        0      0        2 
   9  chr9_48363250     ZHar    T    G        0      0        2 
   9  chr9_48363250   Sample    T    G        1      2        2 
   9  chr9_48363361     AAsi    T    C        0      0        2 
   9  chr9_48363361     AKia    T    C        0      0        2 
   9  chr9_48363361     AOna    T    C        0      0        2 
   9  chr9_48363361     ASom    T    C        0      0        2 
   9  chr9_48363361     HCab    T    C        0      0        2 
   9  chr9_48363361     HPrz    T    C        0      0        2 
   9  chr9_48363361     ZBoe    T    C      0.5      1        2 
   9  chr9_48363361     ZGre    T    C        0      0        2 
   9  chr9_48363361     ZHar    T    C        0      0        2 
   9  chr9_48363361   Sample    T    C        0      0        2 
   9  chr9_48364926     AAsi    C    T        0      0        2 
   9  chr9_48364926     AKia    C    T        0      0        2 
   9  chr9_48364926     AOna    C    T        0      0        2 
   9  chr9_48364926     ASom    C    T        0      0        2 
   9  chr9_48364926     HCab    C    T        0      0        2 
   9  chr9_48364926     HPrz    C    T        0      0        2 
   9  chr9_48364926     ZBoe    C    T        0      0        2 
   9  chr9_48364926     ZGre    C    T        1      2        2 
   9  chr9_48364926     ZHar    C    T        0      0        2 
   9  chr9_48364926   Sample    C    T        0      0        2 
   9  chr9_48368853     AAsi    T    C        0      0        2 
   9  chr9_48368853     AKia    T    C        0      0        2 
   9  chr9_48368853     AOna    T    C        0      0        2 
   9  chr9_48368853     ASom    T    C        0      0        2 
   9  chr9_48368853     HCab    T    C        0      0        2 
   9  chr9_48368853     HPrz    T    C      0.5      1        2 
   9  chr9_48368853     ZBoe    T    C        0      0        2 
   9  chr9_48368853     ZGre    T    C        0      0        2 
   9  chr9_48368853     ZHar    T    C        0      0        2 
   9  chr9_48368853   Sample    T    C        0      0        2 
   9  chr9_48368947     AAsi    T    C        0      0        2 
   9  chr9_48368947     AKia    T    C        0      0        2 
   9  chr9_48368947     AOna    T    C      0.5      1        2 
   9  chr9_48368947     ASom    T    C        0      0        2 
   9  chr9_48368947     HCab    T    C        0      0        2 
   9  chr9_48368947     HPrz    T    C        0      0        2 
   9  chr9_48368947     ZBoe    T    C        0      0        2 
   9  chr9_48368947     ZGre    T    C        0      0        2 
   9  chr9_48368947     ZHar    T    C        0      0        2 
   9  chr9_48368947   Sample    T    C        0      0        2 
   9  chr9_48369103     AAsi    T    C        0      0        2 
   9  chr9_48369103     AKia    T    C        0      0        2 
   9  chr9_48369103     AOna    T    C        0      0        2 
   9  chr9_48369103     ASom    T    C        0      0        2 
   9  chr9_48369103     HCab    T    C        0      0        2 
   9  chr9_48369103     HPrz    T    C        0      0        2 
   9  chr9_48369103     ZBoe    T    C        0      0        2 
   9  chr9_48369103     ZGre    T    C        0      0        2 
   9  chr9_48369103     ZHar    T    C        1      2        2 
   9  chr9_48369103   Sample    T    C        0      0        2 
   9  chr9_48370770     AAsi    T    C        0      0        2 
   9  chr9_48370770     AKia    T    C        0      0        2 
   9  chr9_48370770     AOna    T    C        0      0        2 
   9  chr9_48370770     ASom    T    C        0      0        2 
   9  chr9_48370770     HCab    T    C        0      0        2 
   9  chr9_48370770     HPrz    T    C        0      0        2 
   9  chr9_48370770     ZBoe    T    C        1      2        2 
   9  chr9_48370770     ZGre    T    C        0      0        2 
   9  chr9_48370770     ZHar    T    C        0      0        2 
   9  chr9_48370770   Sample    T    C        0      0        2 
   9  chr9_48374487     AAsi    C    G        0      0        2 
   9  chr9_48374487     AKia    C    G        0      0        2 
   9  chr9_48374487     AOna    C    G        0      0        2 
   9  chr9_48374487     ASom    C    G        0      0        2 
   9  chr9_48374487     HCab    C    G        1      2        2 
   9  chr9_48374487     HPrz    C    G        1      2        2 
   9  chr9_48374487     ZBoe    C    G        0      0        2 
   9  chr9_48374487     ZGre    C    G        0      0        2 
   9  chr9_48374487     ZHar    C    G        0      0        2 
   9  chr9_48374487   Sample    C    G        0      0        2 
   9  chr9_48377816     AAsi    A    G        0      0        2 
   9  chr9_48377816     AKia    A    G        0      0        2 
   9  chr9_48377816     AOna    A    G        0      0        2 
   9  chr9_48377816     ASom    A    G        0      0        2 
   9  chr9_48377816     HCab    A    G        0      0        2 
   9  chr9_48377816     HPrz    A    G        0      0        2 
   9  chr9_48377816     ZBoe    A    G      0.5      1        2 
   9  chr9_48377816     ZGre    A    G        0      0        2 
   9  chr9_48377816     ZHar    A    G        0      0        2 
   9  chr9_48377816   Sample    A    G        0      0        2 
   9  chr9_48382611     AAsi    T    C        0      0        2 
   9  chr9_48382611     AKia    T    C        0      0        2 
   9  chr9_48382611     AOna    T    C      0.5      1        2 
   9  chr9_48382611     ASom    T    C        0      0        2 
   9  chr9_48382611     HCab    T    C        0      0        2 
   9  chr9_48382611     HPrz    T    C        0      0        2 
   9  chr9_48382611     ZBoe    T    C        0      0        2 
   9  chr9_48382611     ZGre    T    C        0      0        2 
   9  chr9_48382611     ZHar    T    C        0      0        2 
   9  chr9_48382611   Sample    T    C        0      0        2 
   9  chr9_48383787     AAsi    T    C        0      0        2 
   9  chr9_48383787     AKia    T    C        0      0        2 
   9  chr9_48383787     AOna    T    C        0      0        2 
   9  chr9_48383787     ASom    T    C        0      0        2 
   9  chr9_48383787     HCab    T    C        0      0        2 
   9  chr9_48383787     HPrz    T    C      0.5      1        2 
   9  chr9_48383787     ZBoe    T    C        0      0        2 
   9  chr9_48383787     ZGre    T    C        0      0        2 
   9  chr9_48383787     ZHar    T    C        0      0        2 
   9  chr9_48383787   Sample    T    C        0      0        2 
   9  chr9_48385890     AAsi    T    C        0      0        2 
   9  chr9_48385890     AKia    T    C        0      0        2 
   9  chr9_48385890     AOna    T    C      0.5      1        2 
   9  chr9_48385890     ASom    T    C        0      0        2 
   9  chr9_48385890     HCab    T    C        0      0        2 
   9  chr9_48385890     HPrz    T    C        0      0        2 
   9  chr9_48385890     ZBoe    T    C        0      0        2 
   9  chr9_48385890     ZGre    T    C        0      0        2 
   9  chr9_48385890     ZHar    T    C        0      0        2 
   9  chr9_48385890   Sample    T    C        0      0        2 
   9  chr9_48388374     AAsi    G    T        0      0        2 
   9  chr9_48388374     AKia    G    T        0      0        2 
   9  chr9_48388374     AOna    G    T        0      0        2 
   9  chr9_48388374     ASom    G    T        0      0        2 
   9  chr9_48388374     HCab    G    T        0      0        2 
   9  chr9_48388374     HPrz    G    T      0.5      1        2 
   9  chr9_48388374     ZBoe    G    T        0      0        2 
   9  chr9_48388374     ZGre    G    T        0      0        2 
   9  chr9_48388374     ZHar    G    T        0      0        2 
   9  chr9_48388374   Sample    G    T        0      0        2 
   9  chr9_48390504     AAsi    C    T        0      0        2 
   9  chr9_48390504     AKia    C    T        0      0        2 
   9  chr9_48390504     AOna    C    T        0      0        2 
   9  chr9_48390504     ASom    C    T        0      0        2 
   9  chr9_48390504     HCab    C    T        0      0        2 
   9  chr9_48390504     HPrz    C    T        0      0        2 
   9  chr9_48390504     ZBoe    C    T      0.5      1        2 
   9  chr9_48390504     ZGre    C    T        0      0        2 
   9  chr9_48390504     ZHar    C    T        0      0        2 
   9  chr9_48390504   Sample    C    T        0      0        2 
   9  chr9_48396862     AAsi    T    C        0      0        2 
   9  chr9_48396862     AKia    T    C        0      0        2 
   9  chr9_48396862     AOna    T    C        0      0        2 
   9  chr9_48396862     ASom    T    C        0      0        2 
   9  chr9_48396862     HCab    T    C        0      0        2 
   9  chr9_48396862     HPrz    T    C        0      0        2 
   9  chr9_48396862     ZBoe    T    C        1      2        2 
   9  chr9_48396862     ZGre    T    C        0      0        2 
   9  chr9_48396862     ZHar    T    C        0      0        2 
   9  chr9_48396862   Sample    T    C        0      0        2 
   9  chr9_48398696     AAsi    T    C        1      2        2 
   9  chr9_48398696     AKia    T    C        0      0        2 
   9  chr9_48398696     AOna    T    C        0      0        2 
   9  chr9_48398696     ASom    T    C        1      2        2 
   9  chr9_48398696     HCab    T    C        0      0        2 
   9  chr9_48398696     HPrz    T    C        0      0        2 
   9  chr9_48398696     ZBoe    T    C        0      0        2 
   9  chr9_48398696     ZGre    T    C        0      0        2 
   9  chr9_48398696     ZHar    T    C        0      0        2 
   9  chr9_48398696   Sample    T    C        1      2        2 
   9  chr9_48399197     AAsi    T    C        0      0        2 
   9  chr9_48399197     AKia    T    C        0      0        2 
   9  chr9_48399197     AOna    T    C        0      0        2 
   9  chr9_48399197     ASom    T    C        0      0        2 
   9  chr9_48399197     HCab    T    C      0.5      1        2 
   9  chr9_48399197     HPrz    T    C        0      0        2 
   9  chr9_48399197     ZBoe    T    C        0      0        2 
   9  chr9_48399197     ZGre    T    C        0      0        2 
   9  chr9_48399197     ZHar    T    C        0      0        2 
   9  chr9_48399197   Sample    T    C        0      0        2 
   9  chr9_48404760     AAsi    A    G        0      0        2 
   9  chr9_48404760     AKia    A    G        0      0        2 
   9  chr9_48404760     AOna    A    G      0.5      1        2 
   9  chr9_48404760     ASom    A    G        0      0        2 
   9  chr9_48404760     HCab    A    G        0      0        2 
   9  chr9_48404760     HPrz    A    G        0      0        2 
   9  chr9_48404760     ZBoe    A    G        0      0        2 
   9  chr9_48404760     ZGre    A    G        0      0        2 
   9  chr9_48404760     ZHar    A    G        0      0        2 
   9  chr9_48404760   Sample    A    G        0      0        2 
   9  chr9_48406528     AAsi    T    C        0      0        2 
   9  chr9_48406528     AKia    T    C        0      0        2 
   9  chr9_48406528     AOna    T    C        0      0        2 
   9  chr9_48406528     ASom    T    C        0      0        2 
   9  chr9_48406528     HCab    T    C      0.5      1        2 
   9  chr9_48406528     HPrz    T    C        0      0        2 
   9  chr9_48406528     ZBoe    T    C        0      0        2 
   9  chr9_48406528     ZGre    T    C        0      0        2 
   9  chr9_48406528     ZHar    T    C        0      0        2 
   9  chr9_48406528   Sample    T    C        0      0        2 
   9  chr9_48422843     AAsi    A    G        0      0        2 
   9  chr9_48422843     AKia    A    G        1      2        2 
   9  chr9_48422843     AOna    A    G        0      0        2 
   9  chr9_48422843     ASom    A    G        0      0        2 
   9  chr9_48422843     HCab    A    G        1      2        2 
   9  chr9_48422843     HPrz    A    G        1      2        2 
   9  chr9_48422843     ZBoe    A    G        0      0        2 
   9  chr9_48422843     ZGre    A    G        0      0        2 
   9  chr9_48422843     ZHar    A    G      0.5      1        2 
   9  chr9_48422843   Sample    A    G        0      0        2 
   9  chr9_48424511     AAsi    A    C        1      2        2 
   9  chr9_48424511     AKia    A    C        0      0        2 
   9  chr9_48424511     AOna    A    C        0      0        2 
   9  chr9_48424511     ASom    A    C        1      2        2 
   9  chr9_48424511     HCab    A    C        0      0        2 
   9  chr9_48424511     HPrz    A    C        0      0        2 
   9  chr9_48424511     ZBoe    A    C        0      0        2 
   9  chr9_48424511     ZGre    A    C        0      0        2 
   9  chr9_48424511     ZHar    A    C        0      0        2 
   9  chr9_48424511   Sample    A    C        1      2        2 
   9  chr9_48428370     AAsi    C    T        0      0        2 
   9  chr9_48428370     AKia    C    T        0      0        2 
   9  chr9_48428370     AOna    C    T        0      0        2 
   9  chr9_48428370     ASom    C    T        0      0        2 
   9  chr9_48428370     HCab    C    T        0      0        2 
   9  chr9_48428370     HPrz    C    T        0      0        2 
   9  chr9_48428370     ZBoe    C    T      0.5      1        2 
   9  chr9_48428370     ZGre    C    T        0      0        2 
   9  chr9_48428370     ZHar    C    T        0      0        2 
   9  chr9_48428370   Sample    C    T        0      0        2 
   9  chr9_48429519     AAsi    T    C        0      0        2 
   9  chr9_48429519     AKia    T    C        0      0        2 
   9  chr9_48429519     AOna    T    C        0      0        2 
   9  chr9_48429519     ASom    T    C        0      0        2 
   9  chr9_48429519     HCab    T    C        0      0        2 
   9  chr9_48429519     HPrz    T    C        0      0        2 
   9  chr9_48429519     ZBoe    T    C        0      0        2 
   9  chr9_48429519     ZGre    T    C        0      0        2 
   9  chr9_48429519     ZHar    T    C      0.5      1        2 
   9  chr9_48429519   Sample    T    C        0      0        2 
   9  chr9_48430270     AAsi    G    C        0      0        2 
   9  chr9_48430270     AKia    G    C        1      2        2 
   9  chr9_48430270     AOna    G    C        1      2        2 
   9  chr9_48430270     ASom    G    C        0      0        2 
   9  chr9_48430270     HCab    G    C        0      0        2 
   9  chr9_48430270     HPrz    G    C        0      0        2 
   9  chr9_48430270     ZBoe    G    C        0      0        2 
   9  chr9_48430270     ZGre    G    C        0      0        2 
   9  chr9_48430270     ZHar    G    C        0      0        2 
   9  chr9_48430270   Sample    G    C        0      0        2 
   9  chr9_48433421     AAsi    T    C        0      0        2 
   9  chr9_48433421     AKia    T    C        1      2        2 
   9  chr9_48433421     AOna    T    C        1      2        2 
   9  chr9_48433421     ASom    T    C        0      0        2 
   9  chr9_48433421     HCab    T    C        1      2        2 
   9  chr9_48433421     HPrz    T    C        1      2        2 
   9  chr9_48433421     ZBoe    T    C        0      0        2 
   9  chr9_48433421     ZGre    T    C        0      0        2 
   9  chr9_48433421     ZHar    T    C        0      0        2 
   9  chr9_48433421   Sample    T    C        0      0        2 
   9  chr9_48437239     AAsi    A    G        0      0        2 
   9  chr9_48437239     AKia    A    G        0      0        2 
   9  chr9_48437239     AOna    A    G        0      0        2 
   9  chr9_48437239     ASom    A    G        0      0        2 
   9  chr9_48437239     HCab    A    G        0      0        2 
   9  chr9_48437239     HPrz    A    G      0.5      1        2 
   9  chr9_48437239     ZBoe    A    G        0      0        2 
   9  chr9_48437239     ZGre    A    G        0      0        2 
   9  chr9_48437239     ZHar    A    G        0      0        2 
   9  chr9_48437239   Sample    A    G        0      0        2 
   9  chr9_48437476     AAsi    T    C        0      0        2 
   9  chr9_48437476     AKia    T    C        0      0        2 
   9  chr9_48437476     AOna    T    C        0      0        2 
   9  chr9_48437476     ASom    T    C        0      0        2 
   9  chr9_48437476     HCab    T    C      0.5      1        2 
   9  chr9_48437476     HPrz    T    C        0      0        2 
   9  chr9_48437476     ZBoe    T    C        0      0        2 
   9  chr9_48437476     ZGre    T    C        0      0        2 
   9  chr9_48437476     ZHar    T    C        0      0        2 
   9  chr9_48437476   Sample    T    C        0      0        2 
   9  chr9_48451507     AAsi    G    A      0.5      1        2 
   9  chr9_48451507     AKia    G    A        0      0        2 
   9  chr9_48451507     AOna    G    A        0      0        2 
   9  chr9_48451507     ASom    G    A        0      0        2 
   9  chr9_48451507     HCab    G    A        0      0        2 
   9  chr9_48451507     HPrz    G    A        0      0        2 
   9  chr9_48451507     ZBoe    G    A        0      0        2 
   9  chr9_48451507     ZGre    G    A        0      0        2 
   9  chr9_48451507     ZHar    G    A        0      0        2 
   9  chr9_48451507   Sample    G    A        0      0        2 
   9  chr9_48456673     AAsi    G    A        0      0        2 
   9  chr9_48456673     AKia    G    A        0      0        2 
   9  chr9_48456673     AOna    G    A        0      0        2 
   9  chr9_48456673     ASom    G    A        0      0        2 
   9  chr9_48456673     HCab    G    A        0      0        2 
   9  chr9_48456673     HPrz    G    A        0      0        2 
   9  chr9_48456673     ZBoe    G    A        1      2        2 
   9  chr9_48456673     ZGre    G    A        0      0        2 
   9  chr9_48456673     ZHar    G    A        0      0        2 
   9  chr9_48456673   Sample    G    A        0      0        2 
   9  chr9_48464529     AAsi    C    T        0      0        2 
   9  chr9_48464529     AKia    C    T        1      2        2 
   9  chr9_48464529     AOna    C    T        0      0        2 
   9  chr9_48464529     ASom    C    T        0      0        2 
   9  chr9_48464529     HCab    C    T        0      0        2 
   9  chr9_48464529     HPrz    C    T        0      0        2 
   9  chr9_48464529     ZBoe    C    T        0      0        2 
   9  chr9_48464529     ZGre    C    T        0      0        2 
   9  chr9_48464529     ZHar    C    T        0      0        2 
   9  chr9_48464529   Sample    C    T        0      0        2 
   9  chr9_48470282     AAsi    G    C        0      0        2 
   9  chr9_48470282     AKia    G    C        0      0        2 
   9  chr9_48470282     AOna    G    C        0      0        2 
   9  chr9_48470282     ASom    G    C        0      0        2 
   9  chr9_48470282     HCab    G    C      0.5      1        2 
   9  chr9_48470282     HPrz    G    C        0      0        2 
   9  chr9_48470282     ZBoe    G    C        0      0        2 
   9  chr9_48470282     ZGre    G    C        0      0        2 
   9  chr9_48470282     ZHar    G    C        0      0        2 
   9  chr9_48470282   Sample    G    C        0      0        2 
   9  chr9_48480302     AAsi    G    A        0      0        2 
   9  chr9_48480302     AKia    G    A        0      0        2 
   9  chr9_48480302     AOna    G    A        0      0        2 
   9  chr9_48480302     ASom    G    A        0      0        2 
   9  chr9_48480302     HCab    G    A        0      0        2 
   9  chr9_48480302     HPrz    G    A      0.5      1        2 
   9  chr9_48480302     ZBoe    G    A        0      0        2 
   9  chr9_48480302     ZGre    G    A        0      0        2 
   9  chr9_48480302     ZHar    G    A        0      0        2 
   9  chr9_48480302   Sample    G    A        0      0        2 
   9  chr9_48482901     AAsi    T    C        0      0        2 
   9  chr9_48482901     AKia    T    C        0      0        2 
   9  chr9_48482901     AOna    T    C        0      0        2 
   9  chr9_48482901     ASom    T    C        0      0        2 
   9  chr9_48482901     HCab    T    C        0      0        2 
   9  chr9_48482901     HPrz    T    C        0      0        2 
   9  chr9_48482901     ZBoe    T    C      0.5      1        2 
   9  chr9_48482901     ZGre    T    C        0      0        2 
   9  chr9_48482901     ZHar    T    C        0      0        2 
   9  chr9_48482901   Sample    T    C        0      0        2 
   9  chr9_48483452     AAsi    C    A        0      0        2 
   9  chr9_48483452     AKia    C    A        0      0        2 
   9  chr9_48483452     AOna    C    A        0      0        2 
   9  chr9_48483452     ASom    C    A        0      0        2 
   9  chr9_48483452     HCab    C    A        0      0        2 
   9  chr9_48483452     HPrz    C    A        0      0        2 
   9  chr9_48483452     ZBoe    C    A      0.5      1        2 
   9  chr9_48483452     ZGre    C    A        0      0        2 
   9  chr9_48483452     ZHar    C    A        0      0        2 
   9  chr9_48483452   Sample    C    A        0      0        2 
   9  chr9_48488522     AAsi    G    A        0      0        2 
   9  chr9_48488522     AKia    G    A        0      0        2 
   9  chr9_48488522     AOna    G    A        0      0        2 
   9  chr9_48488522     ASom    G    A        0      0        2 
   9  chr9_48488522     HCab    G    A        0      0        2 
   9  chr9_48488522     HPrz    G    A        0      0        2 
   9  chr9_48488522     ZBoe    G    A      0.5      1        2 
   9  chr9_48488522     ZGre    G    A        0      0        2 
   9  chr9_48488522     ZHar    G    A        0      0        2 
   9  chr9_48488522   Sample    G    A        0      0        2 
   9  chr9_48489368     AAsi    T    G        0      0        2 
   9  chr9_48489368     AKia    T    G        0      0        2 
   9  chr9_48489368     AOna    T    G        0      0        2 
   9  chr9_48489368     ASom    T    G        0      0        2 
   9  chr9_48489368     HCab    T    G        0      0        2 
   9  chr9_48489368     HPrz    T    G        0      0        2 
   9  chr9_48489368     ZBoe    T    G        0      0        2 
   9  chr9_48489368     ZGre    T    G        0      0        2 
   9  chr9_48489368     ZHar    T    G      0.5      1        2 
   9  chr9_48489368   Sample    T    G        0      0        2 
   9  chr9_48499734     AAsi    C    T        0      0        2 
   9  chr9_48499734     AKia    C    T        0      0        2 
   9  chr9_48499734     AOna    C    T        0      0        2 
   9  chr9_48499734     ASom    C    T        0      0        2 
   9  chr9_48499734     HCab    C    T        1      2        2 
   9  chr9_48499734     HPrz    C    T        1      2        2 
   9  chr9_48499734     ZBoe    C    T        0      0        2 
   9  chr9_48499734     ZGre    C    T        0      0        2 
   9  chr9_48499734     ZHar    C    T        0      0        2 
   9  chr9_48499734   Sample    C    T        0      0        2 
   9  chr9_48502278     AAsi    G    T        0      0        2 
   9  chr9_48502278     AKia    G    T        0      0        2 
   9  chr9_48502278     AOna    G    T        0      0        2 
   9  chr9_48502278     ASom    G    T        0      0        2 
   9  chr9_48502278     HCab    G    T        1      2        2 
   9  chr9_48502278     HPrz    G    T        1      2        2 
   9  chr9_48502278     ZBoe    G    T        0      0        2 
   9  chr9_48502278     ZGre    G    T        0      0        2 
   9  chr9_48502278     ZHar    G    T        0      0        2 
   9  chr9_48502278   Sample    G    T        0      0        2 
   9  chr9_48504911     AAsi    A    G        0      0        2 
   9  chr9_48504911     AKia    A    G        0      0        2 
   9  chr9_48504911     AOna    A    G        0      0        2 
   9  chr9_48504911     ASom    A    G        0      0        2 
   9  chr9_48504911     HCab    A    G        1      2        2 
   9  chr9_48504911     HPrz    A    G        1      2        2 
   9  chr9_48504911     ZBoe    A    G        0      0        2 
   9  chr9_48504911     ZGre    A    G        0      0        2 
   9  chr9_48504911     ZHar    A    G        0      0        2 
   9  chr9_48504911   Sample    A    G        0      0        2 
   9  chr9_48508540     AAsi    G    A        0      0        2 
   9  chr9_48508540     AKia    G    A        0      0        2 
   9  chr9_48508540     AOna    G    A        0      0        2 
   9  chr9_48508540     ASom    G    A        0      0        2 
   9  chr9_48508540     HCab    G    A        0      0        2 
   9  chr9_48508540     HPrz    G    A        0      0        2 
   9  chr9_48508540     ZBoe    G    A      0.5      1        2 
   9  chr9_48508540     ZGre    G    A        0      0        2 
   9  chr9_48508540     ZHar    G    A        0      0        2 
   9  chr9_48508540   Sample    G    A        0      0        2 
   9  chr9_48515576     AAsi    G    C        0      0        2 
   9  chr9_48515576     AKia    G    C        0      0        2 
   9  chr9_48515576     AOna    G    C      0.5      1        2 
   9  chr9_48515576     ASom    G    C        0      0        2 
   9  chr9_48515576     HCab    G    C        0      0        2 
   9  chr9_48515576     HPrz    G    C        0      0        2 
   9  chr9_48515576     ZBoe    G    C        0      0        2 
   9  chr9_48515576     ZGre    G    C        0      0        2 
   9  chr9_48515576     ZHar    G    C        0      0        2 
   9  chr9_48515576   Sample    G    C        0      0        2 
   9  chr9_48525634     AAsi    T    C        0      0        2 
   9  chr9_48525634     AKia    T    C        0      0        2 
   9  chr9_48525634     AOna    T    C        0      0        2 
   9  chr9_48525634     ASom    T    C        0      0        2 
   9  chr9_48525634     HCab    T    C        0      0        2 
   9  chr9_48525634     HPrz    T    C        0      0        2 
   9  chr9_48525634     ZBoe    T    C        0      0        2 
   9  chr9_48525634     ZGre    T    C        0      0        2 
   9  chr9_48525634     ZHar    T    C      0.5      1        2 
   9  chr9_48525634   Sample    T    C        0      0        2 
   9  chr9_48526994     AAsi    C    T        0      0        2 
   9  chr9_48526994     AKia    C    T        0      0        2 
   9  chr9_48526994     AOna    C    T        0      0        2 
   9  chr9_48526994     ASom    C    T        0      0        2 
   9  chr9_48526994     HCab    C    T        1      2        2 
   9  chr9_48526994     HPrz    C    T        1      2        2 
   9  chr9_48526994     ZBoe    C    T        0      0        2 
   9  chr9_48526994     ZGre    C    T        0      0        2 
   9  chr9_48526994     ZHar    C    T        0      0        2 
   9  chr9_48526994   Sample    C    T        0      0        2 
   9  chr9_48527963     AAsi    T    C        0      0        2 
   9  chr9_48527963     AKia    T    C        0      0        2 
   9  chr9_48527963     AOna    T    C        0      0        2 
   9  chr9_48527963     ASom    T    C        0      0        2 
   9  chr9_48527963     HCab    T    C        0      0        2 
   9  chr9_48527963     HPrz    T    C        0      0        2 
   9  chr9_48527963     ZBoe    T    C        0      0        2 
   9  chr9_48527963     ZGre    T    C      0.5      1        2 
   9  chr9_48527963     ZHar    T    C        0      0        2 
   9  chr9_48527963   Sample    T    C        0      0        2 
   9  chr9_48533078     AAsi    T    C      0.5      1        2 
   9  chr9_48533078     AKia    T    C        0      0        2 
   9  chr9_48533078     AOna    T    C        0      0        2 
   9  chr9_48533078     ASom    T    C        1      2        2 
   9  chr9_48533078     HCab    T    C        0      0        2 
   9  chr9_48533078     HPrz    T    C        0      0        2 
   9  chr9_48533078     ZBoe    T    C        0      0        2 
   9  chr9_48533078     ZGre    T    C        0      0        2 
   9  chr9_48533078     ZHar    T    C        0      0        2 
   9  chr9_48533078   Sample    T    C        0      0        2 
   9  chr9_48536557     AAsi    C    T        1      2        2 
   9  chr9_48536557     AKia    C    T        0      0        2 
   9  chr9_48536557     AOna    C    T        0      0        2 
   9  chr9_48536557     ASom    C    T        1      2        2 
   9  chr9_48536557     HCab    C    T        0      0        2 
   9  chr9_48536557     HPrz    C    T        0      0        2 
   9  chr9_48536557     ZBoe    C    T        0      0        2 
   9  chr9_48536557     ZGre    C    T        0      0        2 
   9  chr9_48536557     ZHar    C    T        0      0        2 
   9  chr9_48536557   Sample    C    T        1      2        2 
   9  chr9_48539385     AAsi    G    T        0      0        2 
   9  chr9_48539385     AKia    G    T        0      0        2 
   9  chr9_48539385     AOna    G    T      0.5      1        2 
   9  chr9_48539385     ASom    G    T        0      0        2 
   9  chr9_48539385     HCab    G    T        0      0        2 
   9  chr9_48539385     HPrz    G    T        0      0        2 
   9  chr9_48539385     ZBoe    G    T        0      0        2 
   9  chr9_48539385     ZGre    G    T        0      0        2 
   9  chr9_48539385     ZHar    G    T        0      0        2 
   9  chr9_48539385   Sample    G    T        0      0        2 
   9  chr9_48545170     AAsi    G    A        0      0        2 
   9  chr9_48545170     AKia    G    A        0      0        2 
   9  chr9_48545170     AOna    G    A        0      0        2 
   9  chr9_48545170     ASom    G    A        0      0        2 
   9  chr9_48545170     HCab    G    A        0      0        2 
   9  chr9_48545170     HPrz    G    A      0.5      1        2 
   9  chr9_48545170     ZBoe    G    A        0      0        2 
   9  chr9_48545170     ZGre    G    A        0      0        2 
   9  chr9_48545170     ZHar    G    A        0      0        2 
   9  chr9_48545170   Sample    G    A        0      0        2 
   9  chr9_48545770     AAsi    C    T        0      0        2 
   9  chr9_48545770     AKia    C    T        0      0        2 
   9  chr9_48545770     AOna    C    T      0.5      1        2 
   9  chr9_48545770     ASom    C    T        0      0        2 
   9  chr9_48545770     HCab    C    T        0      0        2 
   9  chr9_48545770     HPrz    C    T        0      0        2 
   9  chr9_48545770     ZBoe    C    T        0      0        2 
   9  chr9_48545770     ZGre    C    T        0      0        2 
   9  chr9_48545770     ZHar    C    T        0      0        2 
   9  chr9_48545770   Sample    C    T        0      0        2 
   9  chr9_48547545     AAsi    G    A        0      0        2 
   9  chr9_48547545     AKia    G    A        0      0        2 
   9  chr9_48547545     AOna    G    A        0      0        2 
   9  chr9_48547545     ASom    G    A        0      0        2 
   9  chr9_48547545     HCab    G    A        0      0        2 
   9  chr9_48547545     HPrz    G    A        0      0        2 
   9  chr9_48547545     ZBoe    G    A        0      0        2 
   9  chr9_48547545     ZGre    G    A        0      0        2 
   9  chr9_48547545     ZHar    G    A        1      2        2 
   9  chr9_48547545   Sample    G    A        0      0        2 
   9  chr9_48549808     AAsi    T    C        0      0        2 
   9  chr9_48549808     AKia    T    C        0      0        2 
   9  chr9_48549808     AOna    T    C        0      0        2 
   9  chr9_48549808     ASom    T    C        0      0        2 
   9  chr9_48549808     HCab    T    C        0      0        2 
   9  chr9_48549808     HPrz    T    C        0      0        2 
   9  chr9_48549808     ZBoe    T    C      0.5      1        2 
   9  chr9_48549808     ZGre    T    C        0      0        2 
   9  chr9_48549808     ZHar    T    C        0      0        2 
   9  chr9_48549808   Sample    T    C        0      0        2 
   9  chr9_48552204     AAsi    A    G        0      0        2 
   9  chr9_48552204     AKia    A    G        0      0        2 
   9  chr9_48552204     AOna    A    G        0      0        2 
   9  chr9_48552204     ASom    A    G        0      0        2 
   9  chr9_48552204     HCab    A    G        0      0        2 
   9  chr9_48552204     HPrz    A    G        0      0        2 
   9  chr9_48552204     ZBoe    A    G        1      2        2 
   9  chr9_48552204     ZGre    A    G        0      0        2 
   9  chr9_48552204     ZHar    A    G        0      0        2 
   9  chr9_48552204   Sample    A    G        0      0        2 
   9  chr9_48555411     AAsi    A    G        0      0        2 
   9  chr9_48555411     AKia    A    G        0      0        2 
   9  chr9_48555411     AOna    A    G        0      0        2 
   9  chr9_48555411     ASom    A    G        0      0        2 
   9  chr9_48555411     HCab    A    G        1      2        2 
   9  chr9_48555411     HPrz    A    G        1      2        2 
   9  chr9_48555411     ZBoe    A    G        0      0        2 
   9  chr9_48555411     ZGre    A    G        0      0        2 
   9  chr9_48555411     ZHar    A    G        0      0        2 
   9  chr9_48555411   Sample    A    G        0      0        2 
   9  chr9_48556326     AAsi    T    C        0      0        2 
   9  chr9_48556326     AKia    T    C        0      0        2 
   9  chr9_48556326     AOna    T    C        0      0        2 
   9  chr9_48556326     ASom    T    C        0      0        2 
   9  chr9_48556326     HCab    T    C        1      2        2 
   9  chr9_48556326     HPrz    T    C        1      2        2 
   9  chr9_48556326     ZBoe    T    C        0      0        2 
   9  chr9_48556326     ZGre    T    C        0      0        2 
   9  chr9_48556326     ZHar    T    C        0      0        2 
   9  chr9_48556326   Sample    T    C        0      0        2 
   9  chr9_48564146     AAsi    A    G        0      0        2 
   9  chr9_48564146     AKia    A    G        0      0        2 
   9  chr9_48564146     AOna    A    G      0.5      1        2 
   9  chr9_48564146     ASom    A    G        0      0        2 
   9  chr9_48564146     HCab    A    G        0      0        2 
   9  chr9_48564146     HPrz    A    G        0      0        2 
   9  chr9_48564146     ZBoe    A    G        0      0        2 
   9  chr9_48564146     ZGre    A    G        0      0        2 
   9  chr9_48564146     ZHar    A    G        0      0        2 
   9  chr9_48564146   Sample    A    G        0      0        2 
   9  chr9_48564823     AAsi    G    A        0      0        2 
   9  chr9_48564823     AKia    G    A      0.5      1        2 
   9  chr9_48564823     AOna    G    A        0      0        2 
   9  chr9_48564823     ASom    G    A        0      0        2 
   9  chr9_48564823     HCab    G    A        0      0        2 
   9  chr9_48564823     HPrz    G    A        0      0        2 
   9  chr9_48564823     ZBoe    G    A        0      0        2 
   9  chr9_48564823     ZGre    G    A        0      0        2 
   9  chr9_48564823     ZHar    G    A        0      0        2 
   9  chr9_48564823   Sample    G    A        0      0        2 
   9  chr9_48569009     AAsi    A    T        0      0        2 
   9  chr9_48569009     AKia    A    T        1      2        2 
   9  chr9_48569009     AOna    A    T        0      0        2 
   9  chr9_48569009     ASom    A    T        0      0        2 
   9  chr9_48569009     HCab    A    T        0      0        2 
   9  chr9_48569009     HPrz    A    T        0      0        2 
   9  chr9_48569009     ZBoe    A    T        0      0        2 
   9  chr9_48569009     ZGre    A    T        0      0        2 
   9  chr9_48569009     ZHar    A    T        0      0        2 
   9  chr9_48569009   Sample    A    T        0      0        2 
   9  chr9_48572205     AAsi    T    G        0      0        2 
   9  chr9_48572205     AKia    T    G        0      0        2 
   9  chr9_48572205     AOna    T    G        0      0        2 
   9  chr9_48572205     ASom    T    G        0      0        2 
   9  chr9_48572205     HCab    T    G        0      0        2 
   9  chr9_48572205     HPrz    T    G        0      0        2 
   9  chr9_48572205     ZBoe    T    G        0      0        2 
   9  chr9_48572205     ZGre    T    G        1      2        2 
   9  chr9_48572205     ZHar    T    G        0      0        2 
   9  chr9_48572205   Sample    T    G        0      0        2 
   9  chr9_48577381     AAsi    A    G        0      0        2 
   9  chr9_48577381     AKia    A    G        0      0        2 
   9  chr9_48577381     AOna    A    G        0      0        2 
   9  chr9_48577381     ASom    A    G        0      0        2 
   9  chr9_48577381     HCab    A    G        1      2        2 
   9  chr9_48577381     HPrz    A    G        1      2        2 
   9  chr9_48577381     ZBoe    A    G        0      0        2 
   9  chr9_48577381     ZGre    A    G        0      0        2 
   9  chr9_48577381     ZHar    A    G        0      0        2 
   9  chr9_48577381   Sample    A    G        0      0        2 
   9  chr9_48579107     AAsi    C    T        0      0        2 
   9  chr9_48579107     AKia    C    T        0      0        2 
   9  chr9_48579107     AOna    C    T        0      0        2 
   9  chr9_48579107     ASom    C    T        0      0        2 
   9  chr9_48579107     HCab    C    T        0      0        2 
   9  chr9_48579107     HPrz    C    T        0      0        2 
   9  chr9_48579107     ZBoe    C    T        0      0        2 
   9  chr9_48579107     ZGre    C    T        1      2        2 
   9  chr9_48579107     ZHar    C    T        0      0        2 
   9  chr9_48579107   Sample    C    T        0      0        2 
   9  chr9_48584985     AAsi    T    C        0      0        2 
   9  chr9_48584985     AKia    T    C        0      0        2 
   9  chr9_48584985     AOna    T    C      0.5      1        2 
   9  chr9_48584985     ASom    T    C        0      0        2 
   9  chr9_48584985     HCab    T    C        0      0        2 
   9  chr9_48584985     HPrz    T    C        0      0        2 
   9  chr9_48584985     ZBoe    T    C        0      0        2 
   9  chr9_48584985     ZGre    T    C        0      0        2 
   9  chr9_48584985     ZHar    T    C        0      0        2 
   9  chr9_48584985   Sample    T    C        0      0        2 
   9  chr9_48587268     AAsi    C    T        0      0        2 
   9  chr9_48587268     AKia    C    T        0      0        2 
   9  chr9_48587268     AOna    C    T      0.5      1        2 
   9  chr9_48587268     ASom    C    T        0      0        2 
   9  chr9_48587268     HCab    C    T        0      0        2 
   9  chr9_48587268     HPrz    C    T        0      0        2 
   9  chr9_48587268     ZBoe    C    T        0      0        2 
   9  chr9_48587268     ZGre    C    T        0      0        2 
   9  chr9_48587268     ZHar    C    T        0      0        2 
   9  chr9_48587268   Sample    C    T        0      0        2 
   9  chr9_48592396     AAsi    G    T        0      0        2 
   9  chr9_48592396     AKia    G    T        0      0        2 
   9  chr9_48592396     AOna    G    T        0      0        2 
   9  chr9_48592396     ASom    G    T        0      0        2 
   9  chr9_48592396     HCab    G    T        0      0        2 
   9  chr9_48592396     HPrz    G    T        0      0        2 
   9  chr9_48592396     ZBoe    G    T        1      2        2 
   9  chr9_48592396     ZGre    G    T        0      0        2 
   9  chr9_48592396     ZHar    G    T        0      0        2 
   9  chr9_48592396   Sample    G    T        0      0        2 
   9  chr9_48593553     AAsi    A    C        0      0        2 
   9  chr9_48593553     AKia    A    C        0      0        2 
   9  chr9_48593553     AOna    A    C        0      0        2 
   9  chr9_48593553     ASom    A    C      0.5      1        2 
   9  chr9_48593553     HCab    A    C        0      0        2 
   9  chr9_48593553     HPrz    A    C        0      0        2 
   9  chr9_48593553     ZBoe    A    C        0      0        2 
   9  chr9_48593553     ZGre    A    C        0      0        2 
   9  chr9_48593553     ZHar    A    C        0      0        2 
   9  chr9_48593553   Sample    A    C        0      0        2 
   9  chr9_48594261     AAsi    T    C        1      2        2 
   9  chr9_48594261     AKia    T    C        0      0        2 
   9  chr9_48594261     AOna    T    C        0      0        2 
   9  chr9_48594261     ASom    T    C        1      2        2 
   9  chr9_48594261     HCab    T    C        0      0        2 
   9  chr9_48594261     HPrz    T    C        0      0        2 
   9  chr9_48594261     ZBoe    T    C        0      0        2 
   9  chr9_48594261     ZGre    T    C        1      2        2 
   9  chr9_48594261     ZHar    T    C        1      2        2 
   9  chr9_48594261   Sample    T    C        1      2        2 
   9  chr9_48598055     AAsi    A    G        0      0        2 
   9  chr9_48598055     AKia    A    G        0      0        2 
   9  chr9_48598055     AOna    A    G        0      0        2 
   9  chr9_48598055     ASom    A    G        0      0        2 
   9  chr9_48598055     HCab    A    G        0      0        2 
   9  chr9_48598055     HPrz    A    G        0      0        2 
   9  chr9_48598055     ZBoe    A    G        0      0        2 
   9  chr9_48598055     ZGre    A    G        1      2        2 
   9  chr9_48598055     ZHar    A    G        0      0        2 
   9  chr9_48598055   Sample    A    G        0      0        2 
   9  chr9_48598121     AAsi    C    A        0      0        2 
   9  chr9_48598121     AKia    C    A        0      0        2 
   9  chr9_48598121     AOna    C    A        0      0        2 
   9  chr9_48598121     ASom    C    A        0      0        2 
   9  chr9_48598121     HCab    C    A        0      0        2 
   9  chr9_48598121     HPrz    C    A        0      0        2 
   9  chr9_48598121     ZBoe    C    A        0      0        2 
   9  chr9_48598121     ZGre    C    A      0.5      1        2 
   9  chr9_48598121     ZHar    C    A        0      0        2 
   9  chr9_48598121   Sample    C    A        0      0        2 
   9  chr9_48598751     AAsi    G    T        0      0        2 
   9  chr9_48598751     AKia    G    T        0      0        2 
   9  chr9_48598751     AOna    G    T        0      0        2 
   9  chr9_48598751     ASom    G    T        0      0        2 
   9  chr9_48598751     HCab    G    T        0      0        2 
   9  chr9_48598751     HPrz    G    T        0      0        2 
   9  chr9_48598751     ZBoe    G    T        0      0        2 
   9  chr9_48598751     ZGre    G    T      0.5      1        2 
   9  chr9_48598751     ZHar    G    T        0      0        2 
   9  chr9_48598751   Sample    G    T        0      0        2 
   9  chr9_48598904     AAsi    G    A        1      2        2 
   9  chr9_48598904     AKia    G    A        1      2        2 
   9  chr9_48598904     AOna    G    A        1      2        2 
   9  chr9_48598904     ASom    G    A        1      2        2 
   9  chr9_48598904     HCab    G    A        0      0        2 
   9  chr9_48598904     HPrz    G    A        0      0        2 
   9  chr9_48598904     ZBoe    G    A        0      0        2 
   9  chr9_48598904     ZGre    G    A        0      0        2 
   9  chr9_48598904     ZHar    G    A        0      0        2 
   9  chr9_48598904   Sample    G    A        0      0        2 
   9  chr9_48599288     AAsi    C    G        0      0        2 
   9  chr9_48599288     AKia    C    G        0      0        2 
   9  chr9_48599288     AOna    C    G        0      0        2 
   9  chr9_48599288     ASom    C    G        0      0        2 
   9  chr9_48599288     HCab    C    G        0      0        2 
   9  chr9_48599288     HPrz    C    G      0.5      1        2 
   9  chr9_48599288     ZBoe    C    G        0      0        2 
   9  chr9_48599288     ZGre    C    G        0      0        2 
   9  chr9_48599288     ZHar    C    G        0      0        2 
   9  chr9_48599288   Sample    C    G        0      0        2 
   9  chr9_48603909     AAsi    C    A        0      0        2 
   9  chr9_48603909     AKia    C    A        0      0        2 
   9  chr9_48603909     AOna    C    A        0      0        2 
   9  chr9_48603909     ASom    C    A        0      0        2 
   9  chr9_48603909     HCab    C    A        1      2        2 
   9  chr9_48603909     HPrz    C    A        1      2        2 
   9  chr9_48603909     ZBoe    C    A        0      0        2 
   9  chr9_48603909     ZGre    C    A        0      0        2 
   9  chr9_48603909     ZHar    C    A        0      0        2 
   9  chr9_48603909   Sample    C    A        0      0        2 
   9  chr9_48613585     AAsi    C    T        0      0        2 
   9  chr9_48613585     AKia    C    T        0      0        2 
   9  chr9_48613585     AOna    C    T        0      0        2 
   9  chr9_48613585     ASom    C    T        0      0        2 
   9  chr9_48613585     HCab    C    T        0      0        2 
   9  chr9_48613585     HPrz    C    T        0      0        2 
   9  chr9_48613585     ZBoe    C    T        0      0        2 
   9  chr9_48613585     ZGre    C    T        0      0        2 
   9  chr9_48613585     ZHar    C    T        1      2        2 
   9  chr9_48613585   Sample    C    T        0      0        2 
   9  chr9_48619048     AAsi    C    T        0      0        2 
   9  chr9_48619048     AKia    C    T        0      0        2 
   9  chr9_48619048     AOna    C    T        0      0        2 
   9  chr9_48619048     ASom    C    T        0      0        2 
   9  chr9_48619048     HCab    C    T        1      2        2 
   9  chr9_48619048     HPrz    C    T        1      2        2 
   9  chr9_48619048     ZBoe    C    T        0      0        2 
   9  chr9_48619048     ZGre    C    T        0      0        2 
   9  chr9_48619048     ZHar    C    T        0      0        2 
   9  chr9_48619048   Sample    C    T        0      0        2 
   9  chr9_48620359     AAsi    T    C        0      0        2 
   9  chr9_48620359     AKia    T    C        0      0        2 
   9  chr9_48620359     AOna    T    C        0      0        2 
   9  chr9_48620359     ASom    T    C        0      0        2 
   9  chr9_48620359     HCab    T    C        0      0        2 
   9  chr9_48620359     HPrz    T    C      0.5      1        2 
   9  chr9_48620359     ZBoe    T    C        0      0        2 
   9  chr9_48620359     ZGre    T    C        0      0        2 
   9  chr9_48620359     ZHar    T    C        0      0        2 
   9  chr9_48620359   Sample    T    C        0      0        2 
   9  chr9_48621419     AAsi    C    T        0      0        2 
   9  chr9_48621419     AKia    C    T        0      0        2 
   9  chr9_48621419     AOna    C    T        0      0        2 
   9  chr9_48621419     ASom    C    T        0      0        2 
   9  chr9_48621419     HCab    C    T      0.5      1        2 
   9  chr9_48621419     HPrz    C    T        0      0        2 
   9  chr9_48621419     ZBoe    C    T        0      0        2 
   9  chr9_48621419     ZGre    C    T        0      0        2 
   9  chr9_48621419     ZHar    C    T        0      0        2 
   9  chr9_48621419   Sample    C    T        0      0        2 
   9  chr9_48632879     AAsi    T    C        0      0        2 
   9  chr9_48632879     AKia    T    C        0      0        2 
   9  chr9_48632879     AOna    T    C        0      0        2 
   9  chr9_48632879     ASom    T    C        0      0        2 
   9  chr9_48632879     HCab    T    C        0      0        2 
   9  chr9_48632879     HPrz    T    C        0      0        2 
   9  chr9_48632879     ZBoe    T    C        0      0        2 
   9  chr9_48632879     ZGre    T    C        0      0        2 
   9  chr9_48632879     ZHar    T    C      0.5      1        2 
   9  chr9_48632879   Sample    T    C        0      0        2 
   9  chr9_48633871     AAsi    G    A        0      0        2 
   9  chr9_48633871     AKia    G    A      0.5      1        2 
   9  chr9_48633871     AOna    G    A        0      0        2 
   9  chr9_48633871     ASom    G    A        0      0        2 
   9  chr9_48633871     HCab    G    A        0      0        2 
   9  chr9_48633871     HPrz    G    A        0      0        2 
   9  chr9_48633871     ZBoe    G    A        0      0        2 
   9  chr9_48633871     ZGre    G    A        0      0        2 
   9  chr9_48633871     ZHar    G    A        0      0        2 
   9  chr9_48633871   Sample    G    A        0      0        2 
   9  chr9_48641862     AAsi    A    C        0      0        2 
   9  chr9_48641862     AKia    A    C      0.5      1        2 
   9  chr9_48641862     AOna    A    C        0      0        2 
   9  chr9_48641862     ASom    A    C        0      0        2 
   9  chr9_48641862     HCab    A    C        0      0        2 
   9  chr9_48641862     HPrz    A    C        0      0        2 
   9  chr9_48641862     ZBoe    A    C        0      0        2 
   9  chr9_48641862     ZGre    A    C        0      0        2 
   9  chr9_48641862     ZHar    A    C        0      0        2 
   9  chr9_48641862   Sample    A    C        0      0        2 
   9  chr9_48648051     AAsi    A    G        0      0        2 
   9  chr9_48648051     AKia    A    G        0      0        2 
   9  chr9_48648051     AOna    A    G        0      0        2 
   9  chr9_48648051     ASom    A    G        0      0        2 
   9  chr9_48648051     HCab    A    G        1      2        2 
   9  chr9_48648051     HPrz    A    G        1      2        2 
   9  chr9_48648051     ZBoe    A    G        0      0        2 
   9  chr9_48648051     ZGre    A    G        0      0        2 
   9  chr9_48648051     ZHar    A    G        0      0        2 
   9  chr9_48648051   Sample    A    G        0      0        2 
   9  chr9_48672486     AAsi    T    C        0      0        2 
   9  chr9_48672486     AKia    T    C        0      0        2 
   9  chr9_48672486     AOna    T    C        0      0        2 
   9  chr9_48672486     ASom    T    C        0      0        2 
   9  chr9_48672486     HCab    T    C        0      0        2 
   9  chr9_48672486     HPrz    T    C        0      0        2 
   9  chr9_48672486     ZBoe    T    C      0.5      1        2 
   9  chr9_48672486     ZGre    T    C        0      0        2 
   9  chr9_48672486     ZHar    T    C        0      0        2 
   9  chr9_48672486   Sample    T    C        0      0        2 
   9  chr9_48672622     AAsi    G    T        0      0        2 
   9  chr9_48672622     AKia    G    T        0      0        2 
   9  chr9_48672622     AOna    G    T        0      0        2 
   9  chr9_48672622     ASom    G    T        0      0        2 
   9  chr9_48672622     HCab    G    T      0.5      1        2 
   9  chr9_48672622     HPrz    G    T        0      0        2 
   9  chr9_48672622     ZBoe    G    T        0      0        2 
   9  chr9_48672622     ZGre    G    T        0      0        2 
   9  chr9_48672622     ZHar    G    T        0      0        2 
   9  chr9_48672622   Sample    G    T        0      0        2 
   9  chr9_48681574     AAsi    C    A        0      0        2 
   9  chr9_48681574     AKia    C    A        0      0        2 
   9  chr9_48681574     AOna    C    A      0.5      1        2 
   9  chr9_48681574     ASom    C    A        0      0        2 
   9  chr9_48681574     HCab    C    A        0      0        2 
   9  chr9_48681574     HPrz    C    A        0      0        2 
   9  chr9_48681574     ZBoe    C    A        0      0        2 
   9  chr9_48681574     ZGre    C    A        0      0        2 
   9  chr9_48681574     ZHar    C    A        0      0        2 
   9  chr9_48681574   Sample    C    A        0      0        2 
   9  chr9_48686232     AAsi    A    G        0      0        2 
   9  chr9_48686232     AKia    A    G        0      0        2 
   9  chr9_48686232     AOna    A    G        0      0        2 
   9  chr9_48686232     ASom    A    G        0      0        2 
   9  chr9_48686232     HCab    A    G        0      0        2 
   9  chr9_48686232     HPrz    A    G        0      0        2 
   9  chr9_48686232     ZBoe    A    G        0      0        2 
   9  chr9_48686232     ZGre    A    G        1      2        2 
   9  chr9_48686232     ZHar    A    G        0      0        2 
   9  chr9_48686232   Sample    A    G        0      0        2 
   9  chr9_48687096     AAsi    C    A        0      0        2 
   9  chr9_48687096     AKia    C    A        0      0        2 
   9  chr9_48687096     AOna    C    A      0.5      1        2 
   9  chr9_48687096     ASom    C    A        0      0        2 
   9  chr9_48687096     HCab    C    A        0      0        2 
   9  chr9_48687096     HPrz    C    A        0      0        2 
   9  chr9_48687096     ZBoe    C    A        0      0        2 
   9  chr9_48687096     ZGre    C    A        0      0        2 
   9  chr9_48687096     ZHar    C    A        0      0        2 
   9  chr9_48687096   Sample    C    A        0      0        2 
   9  chr9_48689487     AAsi    A    C        0      0        2 
   9  chr9_48689487     AKia    A    C        0      0        2 
   9  chr9_48689487     AOna    A    C        0      0        2 
   9  chr9_48689487     ASom    A    C        0      0        2 
   9  chr9_48689487     HCab    A    C        0      0        2 
   9  chr9_48689487     HPrz    A    C        0      0        2 
   9  chr9_48689487     ZBoe    A    C      0.5      1        2 
   9  chr9_48689487     ZGre    A    C        0      0        2 
   9  chr9_48689487     ZHar    A    C        0      0        2 
   9  chr9_48689487   Sample    A    C        0      0        2 
   9  chr9_48693658     AAsi    G    C        0      0        2 
   9  chr9_48693658     AKia    G    C        0      0        2 
   9  chr9_48693658     AOna    G    C        0      0        2 
   9  chr9_48693658     ASom    G    C        0      0        2 
   9  chr9_48693658     HCab    G    C        0      0        2 
   9  chr9_48693658     HPrz    G    C        0      0        2 
   9  chr9_48693658     ZBoe    G    C      0.5      1        2 
   9  chr9_48693658     ZGre    G    C        0      0        2 
   9  chr9_48693658     ZHar    G    C        0      0        2 
   9  chr9_48693658   Sample    G    C        0      0        2 
   9  chr9_48694486     AAsi    T    C        0      0        2 
   9  chr9_48694486     AKia    T    C        0      0        2 
   9  chr9_48694486     AOna    T    C        0      0        2 
   9  chr9_48694486     ASom    T    C        0      0        2 
   9  chr9_48694486     HCab    T    C        0      0        2 
   9  chr9_48694486     HPrz    T    C        0      0        2 
   9  chr9_48694486     ZBoe    T    C        0      0        2 
   9  chr9_48694486     ZGre    T    C      0.5      1        2 
   9  chr9_48694486     ZHar    T    C        0      0        2 
   9  chr9_48694486   Sample    T    C        0      0        2 
   9  chr9_48696765     AAsi    C    T        0      0        2 
   9  chr9_48696765     AKia    C    T        0      0        2 
   9  chr9_48696765     AOna    C    T        0      0        2 
   9  chr9_48696765     ASom    C    T        0      0        2 
   9  chr9_48696765     HCab    C    T        0      0        2 
   9  chr9_48696765     HPrz    C    T        0      0        2 
   9  chr9_48696765     ZBoe    C    T      0.5      1        2 
   9  chr9_48696765     ZGre    C    T        0      0        2 
   9  chr9_48696765     ZHar    C    T        0      0        2 
   9  chr9_48696765   Sample    C    T        0      0        2 
   9  chr9_48697115     AAsi    A    G        0      0        2 
   9  chr9_48697115     AKia    A    G        0      0        2 
   9  chr9_48697115     AOna    A    G        0      0        2 
   9  chr9_48697115     ASom    A    G        0      0        2 
   9  chr9_48697115     HCab    A    G        0      0        2 
   9  chr9_48697115     HPrz    A    G        0      0        2 
   9  chr9_48697115     ZBoe    A    G        0      0        2 
   9  chr9_48697115     ZGre    A    G      0.5      1        2 
   9  chr9_48697115     ZHar    A    G        0      0        2 
   9  chr9_48697115   Sample    A    G        0      0        2 
   9  chr9_48698186     AAsi    A    G        0      0        2 
   9  chr9_48698186     AKia    A    G        0      0        2 
   9  chr9_48698186     AOna    A    G        0      0        2 
   9  chr9_48698186     ASom    A    G        0      0        2 
   9  chr9_48698186     HCab    A    G        1      2        2 
   9  chr9_48698186     HPrz    A    G        1      2        2 
   9  chr9_48698186     ZBoe    A    G        0      0        2 
   9  chr9_48698186     ZGre    A    G        0      0        2 
   9  chr9_48698186     ZHar    A    G        0      0        2 
   9  chr9_48698186   Sample    A    G        0      0        2 
   9  chr9_48699368     AAsi    G    C        0      0        2 
   9  chr9_48699368     AKia    G    C        0      0        2 
   9  chr9_48699368     AOna    G    C      0.5      1        2 
   9  chr9_48699368     ASom    G    C        0      0        2 
   9  chr9_48699368     HCab    G    C        0      0        2 
   9  chr9_48699368     HPrz    G    C        0      0        2 
   9  chr9_48699368     ZBoe    G    C        0      0        2 
   9  chr9_48699368     ZGre    G    C        0      0        2 
   9  chr9_48699368     ZHar    G    C        0      0        2 
   9  chr9_48699368   Sample    G    C        0      0        2 
   9  chr9_48701439     AAsi    T    G        0      0        2 
   9  chr9_48701439     AKia    T    G        0      0        2 
   9  chr9_48701439     AOna    T    G      0.5      1        2 
   9  chr9_48701439     ASom    T    G        0      0        2 
   9  chr9_48701439     HCab    T    G        0      0        2 
   9  chr9_48701439     HPrz    T    G        0      0        2 
   9  chr9_48701439     ZBoe    T    G        0      0        2 
   9  chr9_48701439     ZGre    T    G        0      0        2 
   9  chr9_48701439     ZHar    T    G        0      0        2 
   9  chr9_48701439   Sample    T    G        0      0        2 
   9  chr9_48705857     AAsi    T    C        0      0        2 
   9  chr9_48705857     AKia    T    C        0      0        2 
   9  chr9_48705857     AOna    T    C        0      0        2 
   9  chr9_48705857     ASom    T    C        0      0        2 
   9  chr9_48705857     HCab    T    C        0      0        2 
   9  chr9_48705857     HPrz    T    C        0      0        2 
   9  chr9_48705857     ZBoe    T    C        0      0        2 
   9  chr9_48705857     ZGre    T    C        0      0        2 
   9  chr9_48705857     ZHar    T    C        1      2        2 
   9  chr9_48705857   Sample    T    C        0      0        2 
   9  chr9_48710909     AAsi    C    T        0      0        2 
   9  chr9_48710909     AKia    C    T        0      0        2 
   9  chr9_48710909     AOna    C    T        0      0        2 
   9  chr9_48710909     ASom    C    T        0      0        2 
   9  chr9_48710909     HCab    C    T        0      0        2 
   9  chr9_48710909     HPrz    C    T        0      0        2 
   9  chr9_48710909     ZBoe    C    T        0      0        2 
   9  chr9_48710909     ZGre    C    T        0      0        2 
   9  chr9_48710909     ZHar    C    T      0.5      1        2 
   9  chr9_48710909   Sample    C    T        0      0        2 
   9  chr9_48715216     AAsi    T    C        0      0        2 
   9  chr9_48715216     AKia    T    C        0      0        2 
   9  chr9_48715216     AOna    T    C        0      0        2 
   9  chr9_48715216     ASom    T    C        0      0        2 
   9  chr9_48715216     HCab    T    C        0      0        2 
   9  chr9_48715216     HPrz    T    C        0      0        2 
   9  chr9_48715216     ZBoe    T    C      0.5      1        2 
   9  chr9_48715216     ZGre    T    C        0      0        2 
   9  chr9_48715216     ZHar    T    C        0      0        2 
   9  chr9_48715216   Sample    T    C        0      0        2 
   9  chr9_48718477     AAsi    T    C        0      0        2 
   9  chr9_48718477     AKia    T    C        0      0        2 
   9  chr9_48718477     AOna    T    C        0      0        2 
   9  chr9_48718477     ASom    T    C        0      0        2 
   9  chr9_48718477     HCab    T    C        0      0        2 
   9  chr9_48718477     HPrz    T    C      0.5      1        2 
   9  chr9_48718477     ZBoe    T    C      0.5      1        2 
   9  chr9_48718477     ZGre    T    C        0      0        2 
   9  chr9_48718477     ZHar    T    C        0      0        2 
   9  chr9_48718477   Sample    T    C        0      0        2 
   9  chr9_48729726     AAsi    G    A        0      0        2 
   9  chr9_48729726     AKia    G    A        1      2        2 
   9  chr9_48729726     AOna    G    A        1      2        2 
   9  chr9_48729726     ASom    G    A        0      0        2 
   9  chr9_48729726     HCab    G    A        0      0        2 
   9  chr9_48729726     HPrz    G    A        0      0        2 
   9  chr9_48729726     ZBoe    G    A        0      0        2 
   9  chr9_48729726     ZGre    G    A        0      0        2 
   9  chr9_48729726     ZHar    G    A        0      0        2 
   9  chr9_48729726   Sample    G    A        0      0        2 
   9  chr9_48736089     AAsi    G    C        0      0        2 
   9  chr9_48736089     AKia    G    C        0      0        2 
   9  chr9_48736089     AOna    G    C        1      2        2 
   9  chr9_48736089     ASom    G    C        0      0        2 
   9  chr9_48736089     HCab    G    C        0      0        2 
   9  chr9_48736089     HPrz    G    C        0      0        2 
   9  chr9_48736089     ZBoe    G    C        0      0        2 
   9  chr9_48736089     ZGre    G    C        0      0        2 
   9  chr9_48736089     ZHar    G    C        0      0        2 
   9  chr9_48736089   Sample    G    C        0      0        2 
   9  chr9_48737524     AAsi    T    C        0      0        2 
   9  chr9_48737524     AKia    T    C        0      0        2 
   9  chr9_48737524     AOna    T    C      0.5      1        2 
   9  chr9_48737524     ASom    T    C        0      0        2 
   9  chr9_48737524     HCab    T    C        0      0        2 
   9  chr9_48737524     HPrz    T    C        0      0        2 
   9  chr9_48737524     ZBoe    T    C        0      0        2 
   9  chr9_48737524     ZGre    T    C        0      0        2 
   9  chr9_48737524     ZHar    T    C        0      0        2 
   9  chr9_48737524   Sample    T    C        0      0        2 
   9  chr9_48738264     AAsi    A    G        0      0        2 
   9  chr9_48738264     AKia    A    G        1      2        2 
   9  chr9_48738264     AOna    A    G        0      0        2 
   9  chr9_48738264     ASom    A    G        0      0        2 
   9  chr9_48738264     HCab    A    G        0      0        2 
   9  chr9_48738264     HPrz    A    G        0      0        2 
   9  chr9_48738264     ZBoe    A    G        0      0        2 
   9  chr9_48738264     ZGre    A    G        0      0        2 
   9  chr9_48738264     ZHar    A    G        0      0        2 
   9  chr9_48738264   Sample    A    G        0      0        2 
   9  chr9_48740962     AAsi    C    T        0      0        2 
   9  chr9_48740962     AKia    C    T        0      0        2 
   9  chr9_48740962     AOna    C    T        0      0        2 
   9  chr9_48740962     ASom    C    T        1      2        2 
   9  chr9_48740962     HCab    C    T        0      0        2 
   9  chr9_48740962     HPrz    C    T        0      0        2 
   9  chr9_48740962     ZBoe    C    T        0      0        2 
   9  chr9_48740962     ZGre    C    T        0      0        2 
   9  chr9_48740962     ZHar    C    T        0      0        2 
   9  chr9_48740962   Sample    C    T        0      0        2 
   9  chr9_48745159     AAsi    C    T      0.5      1        2 
   9  chr9_48745159     AKia    C    T        0      0        2 
   9  chr9_48745159     AOna    C    T        0      0        2 
   9  chr9_48745159     ASom    C    T        1      2        2 
   9  chr9_48745159     HCab    C    T        0      0        2 
   9  chr9_48745159     HPrz    C    T        0      0        2 
   9  chr9_48745159     ZBoe    C    T        0      0        2 
   9  chr9_48745159     ZGre    C    T        0      0        2 
   9  chr9_48745159     ZHar    C    T        0      0        2 
   9  chr9_48745159   Sample    C    T        0      0        2 
   9  chr9_48750412     AAsi    G    A        0      0        2 
   9  chr9_48750412     AKia    G    A        0      0        2 
   9  chr9_48750412     AOna    G    A      0.5      1        2 
   9  chr9_48750412     ASom    G    A        0      0        2 
   9  chr9_48750412     HCab    G    A        0      0        2 
   9  chr9_48750412     HPrz    G    A        0      0        2 
   9  chr9_48750412     ZBoe    G    A        0      0        2 
   9  chr9_48750412     ZGre    G    A        0      0        2 
   9  chr9_48750412     ZHar    G    A        0      0        2 
   9  chr9_48750412   Sample    G    A        0      0        2 
   9  chr9_48754414     AAsi    A    G        0      0        2 
   9  chr9_48754414     AKia    A    G        0      0        2 
   9  chr9_48754414     AOna    A    G        0      0        2 
   9  chr9_48754414     ASom    A    G        0      0        2 
   9  chr9_48754414     HCab    A    G        1      2        2 
   9  chr9_48754414     HPrz    A    G        1      2        2 
   9  chr9_48754414     ZBoe    A    G        0      0        2 
   9  chr9_48754414     ZGre    A    G        0      0        2 
   9  chr9_48754414     ZHar    A    G        0      0        2 
   9  chr9_48754414   Sample    A    G        1      2        2 
   9  chr9_48764460     AAsi    G    A        0      0        2 
   9  chr9_48764460     AKia    G    A        0      0        2 
   9  chr9_48764460     AOna    G    A        0      0        2 
   9  chr9_48764460     ASom    G    A        0      0        2 
   9  chr9_48764460     HCab    G    A        1      2        2 
   9  chr9_48764460     HPrz    G    A        1      2        2 
   9  chr9_48764460     ZBoe    G    A        0      0        2 
   9  chr9_48764460     ZGre    G    A        0      0        2 
   9  chr9_48764460     ZHar    G    A        0      0        2 
   9  chr9_48764460   Sample    G    A        0      0        2 
   9  chr9_48767082     AAsi    G    A        0      0        2 
   9  chr9_48767082     AKia    G    A        0      0        2 
   9  chr9_48767082     AOna    G    A        0      0        2 
   9  chr9_48767082     ASom    G    A        0      0        2 
   9  chr9_48767082     HCab    G    A        0      0        2 
   9  chr9_48767082     HPrz    G    A        0      0        2 
   9  chr9_48767082     ZBoe    G    A        0      0        2 
   9  chr9_48767082     ZGre    G    A        0      0        2 
   9  chr9_48767082     ZHar    G    A        1      2        2 
   9  chr9_48767082   Sample    G    A        0      0        2 
   9  chr9_48774302     AAsi    A    C        0      0        2 
   9  chr9_48774302     AKia    A    C        1      2        2 
   9  chr9_48774302     AOna    A    C      0.5      1        2 
   9  chr9_48774302     ASom    A    C        0      0        2 
   9  chr9_48774302     HCab    A    C        0      0        2 
   9  chr9_48774302     HPrz    A    C        0      0        2 
   9  chr9_48774302     ZBoe    A    C        0      0        2 
   9  chr9_48774302     ZGre    A    C        0      0        2 
   9  chr9_48774302     ZHar    A    C        0      0        2 
   9  chr9_48774302   Sample    A    C        0      0        2 
   9  chr9_48775445     AAsi    T    C        0      0        2 
   9  chr9_48775445     AKia    T    C        0      0        2 
   9  chr9_48775445     AOna    T    C        0      0        2 
   9  chr9_48775445     ASom    T    C        0      0        2 
   9  chr9_48775445     HCab    T    C      0.5      1        2 
   9  chr9_48775445     HPrz    T    C        0      0        2 
   9  chr9_48775445     ZBoe    T    C        0      0        2 
   9  chr9_48775445     ZGre    T    C        0      0        2 
   9  chr9_48775445     ZHar    T    C        0      0        2 
   9  chr9_48775445   Sample    T    C        0      0        2 
   9  chr9_48782056     AAsi    G    T        0      0        2 
   9  chr9_48782056     AKia    G    T        0      0        2 
   9  chr9_48782056     AOna    G    T        0      0        2 
   9  chr9_48782056     ASom    G    T        0      0        2 
   9  chr9_48782056     HCab    G    T        0      0        2 
   9  chr9_48782056     HPrz    G    T        0      0        2 
   9  chr9_48782056     ZBoe    G    T        0      0        2 
   9  chr9_48782056     ZGre    G    T        0      0        2 
   9  chr9_48782056     ZHar    G    T        1      2        2 
   9  chr9_48782056   Sample    G    T        0      0        2 
   9  chr9_48785744     AAsi    A    G        0      0        2 
   9  chr9_48785744     AKia    A    G        0      0        2 
   9  chr9_48785744     AOna    A    G      0.5      1        2 
   9  chr9_48785744     ASom    A    G        0      0        2 
   9  chr9_48785744     HCab    A    G        0      0        2 
   9  chr9_48785744     HPrz    A    G        0      0        2 
   9  chr9_48785744     ZBoe    A    G        0      0        2 
   9  chr9_48785744     ZGre    A    G        0      0        2 
   9  chr9_48785744     ZHar    A    G        0      0        2 
   9  chr9_48785744   Sample    A    G        0      0        2 
   9  chr9_48789658     AAsi    T    C      0.5      1        2 
   9  chr9_48789658     AKia    T    C        0      0        2 
   9  chr9_48789658     AOna    T    C        0      0        2 
   9  chr9_48789658     ASom    T    C        0      0        2 
   9  chr9_48789658     HCab    T    C        0      0        2 
   9  chr9_48789658     HPrz    T    C        0      0        2 
   9  chr9_48789658     ZBoe    T    C        0      0        2 
   9  chr9_48789658     ZGre    T    C        0      0        2 
   9  chr9_48789658     ZHar    T    C        0      0        2 
   9  chr9_48789658   Sample    T    C        0      0        2 
   9  chr9_48793897     AAsi    A    T        0      0        2 
   9  chr9_48793897     AKia    A    T        0      0        2 
   9  chr9_48793897     AOna    A    T        0      0        2 
   9  chr9_48793897     ASom    A    T        0      0        2 
   9  chr9_48793897     HCab    A    T        0      0        2 
   9  chr9_48793897     HPrz    A    T        0      0        2 
   9  chr9_48793897     ZBoe    A    T        0      0        2 
   9  chr9_48793897     ZGre    A    T      0.5      1        2 
   9  chr9_48793897     ZHar    A    T        0      0        2 
   9  chr9_48793897   Sample    A    T        0      0        2 
   9  chr9_48794197     AAsi    A    C        0      0        2 
   9  chr9_48794197     AKia    A    C        0      0        2 
   9  chr9_48794197     AOna    A    C      0.5      1        2 
   9  chr9_48794197     ASom    A    C        0      0        2 
   9  chr9_48794197     HCab    A    C        0      0        2 
   9  chr9_48794197     HPrz    A    C        0      0        2 
   9  chr9_48794197     ZBoe    A    C        0      0        2 
   9  chr9_48794197     ZGre    A    C        0      0        2 
   9  chr9_48794197     ZHar    A    C        0      0        2 
   9  chr9_48794197   Sample    A    C        0      0        2 
   9  chr9_48795333     AAsi    T    C        0      0        2 
   9  chr9_48795333     AKia    T    C        0      0        2 
   9  chr9_48795333     AOna    T    C      0.5      1        2 
   9  chr9_48795333     ASom    T    C        0      0        2 
   9  chr9_48795333     HCab    T    C      0.5      1        2 
   9  chr9_48795333     HPrz    T    C        0      0        2 
   9  chr9_48795333     ZBoe    T    C        0      0        2 
   9  chr9_48795333     ZGre    T    C        0      0        2 
   9  chr9_48795333     ZHar    T    C        0      0        2 
   9  chr9_48795333   Sample    T    C        0      0        2 
   9  chr9_48798959     AAsi    C    A        0      0        2 
   9  chr9_48798959     AKia    C    A        0      0        2 
   9  chr9_48798959     AOna    C    A        0      0        2 
   9  chr9_48798959     ASom    C    A        0      0        2 
   9  chr9_48798959     HCab    C    A        0      0        2 
   9  chr9_48798959     HPrz    C    A        0      0        2 
   9  chr9_48798959     ZBoe    C    A      0.5      1        2 
   9  chr9_48798959     ZGre    C    A        1      2        2 
   9  chr9_48798959     ZHar    C    A        0      0        2 
   9  chr9_48798959   Sample    C    A        0      0        2 
   9  chr9_48803778     AAsi    G    A        0      0        2 
   9  chr9_48803778     AKia    G    A        0      0        2 
   9  chr9_48803778     AOna    G    A        0      0        2 
   9  chr9_48803778     ASom    G    A        0      0        2 
   9  chr9_48803778     HCab    G    A        1      2        2 
   9  chr9_48803778     HPrz    G    A        1      2        2 
   9  chr9_48803778     ZBoe    G    A        0      0        2 
   9  chr9_48803778     ZGre    G    A        0      0        2 
   9  chr9_48803778     ZHar    G    A        0      0        2 
   9  chr9_48803778   Sample    G    A        0      0        2 
   9  chr9_48804312     AAsi    T    C        0      0        2 
   9  chr9_48804312     AKia    T    C        1      2        2 
   9  chr9_48804312     AOna    T    C        0      0        2 
   9  chr9_48804312     ASom    T    C        0      0        2 
   9  chr9_48804312     HCab    T    C        0      0        2 
   9  chr9_48804312     HPrz    T    C        0      0        2 
   9  chr9_48804312     ZBoe    T    C        0      0        2 
   9  chr9_48804312     ZGre    T    C        0      0        2 
   9  chr9_48804312     ZHar    T    C        0      0        2 
   9  chr9_48804312   Sample    T    C        0      0        2 
   9  chr9_48804826     AAsi    T    C        0      0        2 
   9  chr9_48804826     AKia    T    C        0      0        2 
   9  chr9_48804826     AOna    T    C        0      0        2 
   9  chr9_48804826     ASom    T    C        0      0        2 
   9  chr9_48804826     HCab    T    C        0      0        2 
   9  chr9_48804826     HPrz    T    C        0      0        2 
   9  chr9_48804826     ZBoe    T    C      0.5      1        2 
   9  chr9_48804826     ZGre    T    C        0      0        2 
   9  chr9_48804826     ZHar    T    C        0      0        2 
   9  chr9_48804826   Sample    T    C        0      0        2 
   9  chr9_48811824     AAsi    A    G        0      0        2 
   9  chr9_48811824     AKia    A    G        0      0        2 
   9  chr9_48811824     AOna    A    G        0      0        2 
   9  chr9_48811824     ASom    A    G        0      0        2 
   9  chr9_48811824     HCab    A    G        1      2        2 
   9  chr9_48811824     HPrz    A    G        1      2        2 
   9  chr9_48811824     ZBoe    A    G        0      0        2 
   9  chr9_48811824     ZGre    A    G        0      0        2 
   9  chr9_48811824     ZHar    A    G        0      0        2 
   9  chr9_48811824   Sample    A    G        0      0        2 
   9  chr9_48813731     AAsi    C    T        0      0        2 
   9  chr9_48813731     AKia    C    T        0      0        2 
   9  chr9_48813731     AOna    C    T        0      0        2 
   9  chr9_48813731     ASom    C    T        0      0        2 
   9  chr9_48813731     HCab    C    T        1      2        2 
   9  chr9_48813731     HPrz    C    T        1      2        2 
   9  chr9_48813731     ZBoe    C    T        0      0        2 
   9  chr9_48813731     ZGre    C    T        0      0        2 
   9  chr9_48813731     ZHar    C    T        0      0        2 
   9  chr9_48813731   Sample    C    T        0      0        2 
   9  chr9_48814312     AAsi    C    T        0      0        2 
   9  chr9_48814312     AKia    C    T        0      0        2 
   9  chr9_48814312     AOna    C    T        0      0        2 
   9  chr9_48814312     ASom    C    T        0      0        2 
   9  chr9_48814312     HCab    C    T        1      2        2 
   9  chr9_48814312     HPrz    C    T        1      2        2 
   9  chr9_48814312     ZBoe    C    T        0      0        2 
   9  chr9_48814312     ZGre    C    T        0      0        2 
   9  chr9_48814312     ZHar    C    T        0      0        2 
   9  chr9_48814312   Sample    C    T        0      0        2 
   9  chr9_48819143     AAsi    C    T        0      0        2 
   9  chr9_48819143     AKia    C    T        0      0        2 
   9  chr9_48819143     AOna    C    T        0      0        2 
   9  chr9_48819143     ASom    C    T        0      0        2 
   9  chr9_48819143     HCab    C    T        1      2        2 
   9  chr9_48819143     HPrz    C    T        1      2        2 
   9  chr9_48819143     ZBoe    C    T        0      0        2 
   9  chr9_48819143     ZGre    C    T        0      0        2 
   9  chr9_48819143     ZHar    C    T        0      0        2 
   9  chr9_48819143   Sample    C    T        0      0        2 
   9  chr9_48820169     AAsi    C    T        0      0        2 
   9  chr9_48820169     AKia    C    T        1      2        2 
   9  chr9_48820169     AOna    C    T        0      0        2 
   9  chr9_48820169     ASom    C    T        0      0        2 
   9  chr9_48820169     HCab    C    T        0      0        2 
   9  chr9_48820169     HPrz    C    T        0      0        2 
   9  chr9_48820169     ZBoe    C    T        0      0        2 
   9  chr9_48820169     ZGre    C    T        0      0        2 
   9  chr9_48820169     ZHar    C    T        0      0        2 
   9  chr9_48820169   Sample    C    T        0      0        2 
   9  chr9_48857525     AAsi    C    G        0      0        2 
   9  chr9_48857525     AKia    C    G        0      0        2 
   9  chr9_48857525     AOna    C    G        0      0        2 
   9  chr9_48857525     ASom    C    G        0      0        2 
   9  chr9_48857525     HCab    C    G        1      2        2 
   9  chr9_48857525     HPrz    C    G        1      2        2 
   9  chr9_48857525     ZBoe    C    G        0      0        2 
   9  chr9_48857525     ZGre    C    G        0      0        2 
   9  chr9_48857525     ZHar    C    G        0      0        2 
   9  chr9_48857525   Sample    C    G        0      0        2 
   9  chr9_48880182     AAsi    T    C        0      0        2 
   9  chr9_48880182     AKia    T    C        0      0        2 
   9  chr9_48880182     AOna    T    C        0      0        2 
   9  chr9_48880182     ASom    T    C        0      0        2 
   9  chr9_48880182     HCab    T    C        1      2        2 
   9  chr9_48880182     HPrz    T    C        1      2        2 
   9  chr9_48880182     ZBoe    T    C        0      0        2 
   9  chr9_48880182     ZGre    T    C        0      0        2 
   9  chr9_48880182     ZHar    T    C        0      0        2 
   9  chr9_48880182   Sample    T    C        0      0        2 
   9  chr9_48885007     AAsi    C    G        0      0        2 
   9  chr9_48885007     AKia    C    G        0      0        2 
   9  chr9_48885007     AOna    C    G        0      0        2 
   9  chr9_48885007     ASom    C    G        0      0        2 
   9  chr9_48885007     HCab    C    G        0      0        2 
   9  chr9_48885007     HPrz    C    G        0      0        2 
   9  chr9_48885007     ZBoe    C    G        0      0        2 
   9  chr9_48885007     ZGre    C    G      0.5      1        2 
   9  chr9_48885007     ZHar    C    G        0      0        2 
   9  chr9_48885007   Sample    C    G        0      0        2 
   9  chr9_48895626     AAsi    T    C        1      2        2 
   9  chr9_48895626     AKia    T    C        0      0        2 
   9  chr9_48895626     AOna    T    C        0      0        2 
   9  chr9_48895626     ASom    T    C        1      2        2 
   9  chr9_48895626     HCab    T    C        0      0        2 
   9  chr9_48895626     HPrz    T    C        0      0        2 
   9  chr9_48895626     ZBoe    T    C        0      0        2 
   9  chr9_48895626     ZGre    T    C        0      0        2 
   9  chr9_48895626     ZHar    T    C        0      0        2 
   9  chr9_48895626   Sample    T    C        1      2        2 
   9  chr9_48898967     AAsi    G    A        0      0        2 
   9  chr9_48898967     AKia    G    A        0      0        2 
   9  chr9_48898967     AOna    G    A        0      0        2 
   9  chr9_48898967     ASom    G    A        0      0        2 
   9  chr9_48898967     HCab    G    A        1      2        2 
   9  chr9_48898967     HPrz    G    A        0      0        2 
   9  chr9_48898967     ZBoe    G    A        0      0        2 
   9  chr9_48898967     ZGre    G    A        0      0        2 
   9  chr9_48898967     ZHar    G    A        0      0        2 
   9  chr9_48898967   Sample    G    A        0      0        2 
   9  chr9_48908793     AAsi    G    C      0.5      1        2 
   9  chr9_48908793     AKia    G    C        0      0        2 
   9  chr9_48908793     AOna    G    C        0      0        2 
   9  chr9_48908793     ASom    G    C        1      2        2 
   9  chr9_48908793     HCab    G    C        0      0        2 
   9  chr9_48908793     HPrz    G    C        0      0        2 
   9  chr9_48908793     ZBoe    G    C        0      0        2 
   9  chr9_48908793     ZGre    G    C        0      0        2 
   9  chr9_48908793     ZHar    G    C        0      0        2 
   9  chr9_48908793   Sample    G    C        1      2        2 
   9  chr9_48909109     AAsi    T    C        0      0        2 
   9  chr9_48909109     AKia    T    C        0      0        2 
   9  chr9_48909109     AOna    T    C        0      0        2 
   9  chr9_48909109     ASom    T    C        0      0        2 
   9  chr9_48909109     HCab    T    C        1      2        2 
   9  chr9_48909109     HPrz    T    C        1      2        2 
   9  chr9_48909109     ZBoe    T    C        0      0        2 
   9  chr9_48909109     ZGre    T    C        0      0        2 
   9  chr9_48909109     ZHar    T    C        0      0        2 
   9  chr9_48909109   Sample    T    C        0      0        2 
   9  chr9_48921202     AAsi    C    T      0.5      1        2 
   9  chr9_48921202     AKia    C    T        0      0        2 
   9  chr9_48921202     AOna    C    T        0      0        2 
   9  chr9_48921202     ASom    C    T      0.5      1        2 
   9  chr9_48921202     HCab    C    T        0      0        2 
   9  chr9_48921202     HPrz    C    T        0      0        2 
   9  chr9_48921202     ZBoe    C    T        0      0        2 
   9  chr9_48921202     ZGre    C    T        0      0        2 
   9  chr9_48921202     ZHar    C    T        0      0        2 
   9  chr9_48921202   Sample    C    T        0      0        2 
   9  chr9_48925443     AAsi    G    A        0      0        2 
   9  chr9_48925443     AKia    G    A        0      0        2 
   9  chr9_48925443     AOna    G    A        0      0        2 
   9  chr9_48925443     ASom    G    A        0      0        2 
   9  chr9_48925443     HCab    G    A        0      0        2 
   9  chr9_48925443     HPrz    G    A        0      0        2 
   9  chr9_48925443     ZBoe    G    A        0      0        2 
   9  chr9_48925443     ZGre    G    A        0      0        2 
   9  chr9_48925443     ZHar    G    A      0.5      1        2 
   9  chr9_48925443   Sample    G    A        0      0        2 
   9  chr9_48926837     AAsi    C    A        0      0        2 
   9  chr9_48926837     AKia    C    A        0      0        2 
   9  chr9_48926837     AOna    C    A        0      0        2 
   9  chr9_48926837     ASom    C    A        0      0        2 
   9  chr9_48926837     HCab    C    A        0      0        2 
   9  chr9_48926837     HPrz    C    A        0      0        2 
   9  chr9_48926837     ZBoe    C    A      0.5      1        2 
   9  chr9_48926837     ZGre    C    A        0      0        2 
   9  chr9_48926837     ZHar    C    A        0      0        2 
   9  chr9_48926837   Sample    C    A        0      0        2 
   9  chr9_48935406     AAsi    T    C        0      0        2 
   9  chr9_48935406     AKia    T    C        0      0        2 
   9  chr9_48935406     AOna    T    C        0      0        2 
   9  chr9_48935406     ASom    T    C        0      0        2 
   9  chr9_48935406     HCab    T    C        1      2        2 
   9  chr9_48935406     HPrz    T    C        1      2        2 
   9  chr9_48935406     ZBoe    T    C        0      0        2 
   9  chr9_48935406     ZGre    T    C        0      0        2 
   9  chr9_48935406     ZHar    T    C        0      0        2 
   9  chr9_48935406   Sample    T    C        0      0        2 
   9  chr9_48941262     AAsi    C    T        0      0        2 
   9  chr9_48941262     AKia    C    T        0      0        2 
   9  chr9_48941262     AOna    C    T        0      0        2 
   9  chr9_48941262     ASom    C    T        0      0        2 
   9  chr9_48941262     HCab    C    T        0      0        2 
   9  chr9_48941262     HPrz    C    T        0      0        2 
   9  chr9_48941262     ZBoe    C    T      0.5      1        2 
   9  chr9_48941262     ZGre    C    T        0      0        2 
   9  chr9_48941262     ZHar    C    T        0      0        2 
   9  chr9_48941262   Sample    C    T        0      0        2 
   9  chr9_48959418     AAsi    G    A      0.5      1        2 
   9  chr9_48959418     AKia    G    A        0      0        2 
   9  chr9_48959418     AOna    G    A        0      0        2 
   9  chr9_48959418     ASom    G    A        0      0        2 
   9  chr9_48959418     HCab    G    A        0      0        2 
   9  chr9_48959418     HPrz    G    A        0      0        2 
   9  chr9_48959418     ZBoe    G    A        0      0        2 
   9  chr9_48959418     ZGre    G    A        0      0        2 
   9  chr9_48959418     ZHar    G    A        0      0        2 
   9  chr9_48959418   Sample    G    A        1      2        2 
   9  chr9_48959584     AAsi    C    T        0      0        2 
   9  chr9_48959584     AKia    C    T        0      0        2 
   9  chr9_48959584     AOna    C    T        0      0        2 
   9  chr9_48959584     ASom    C    T        0      0        2 
   9  chr9_48959584     HCab    C    T        0      0        2 
   9  chr9_48959584     HPrz    C    T        0      0        2 
   9  chr9_48959584     ZBoe    C    T        0      0        2 
   9  chr9_48959584     ZGre    C    T      0.5      1        2 
   9  chr9_48959584     ZHar    C    T        0      0        2 
   9  chr9_48959584   Sample    C    T        0      0        2 
   9  chr9_48975137     AAsi    C    T        0      0        2 
   9  chr9_48975137     AKia    C    T        1      2        2 
   9  chr9_48975137     AOna    C    T      0.5      1        2 
   9  chr9_48975137     ASom    C    T        0      0        2 
   9  chr9_48975137     HCab    C    T        0      0        2 
   9  chr9_48975137     HPrz    C    T        0      0        2 
   9  chr9_48975137     ZBoe    C    T        0      0        2 
   9  chr9_48975137     ZGre    C    T        0      0        2 
   9  chr9_48975137     ZHar    C    T        0      0        2 
   9  chr9_48975137   Sample    C    T        0      0        2 
   9  chr9_48987559     AAsi    C    T        0      0        2 
   9  chr9_48987559     AKia    C    T        0      0        2 
   9  chr9_48987559     AOna    C    T        0      0        2 
   9  chr9_48987559     ASom    C    T        0      0        2 
   9  chr9_48987559     HCab    C    T        1      2        2 
   9  chr9_48987559     HPrz    C    T        1      2        2 
   9  chr9_48987559     ZBoe    C    T      0.5      1        2 
   9  chr9_48987559     ZGre    C    T        0      0        2 
   9  chr9_48987559     ZHar    C    T        0      0        2 
   9  chr9_48987559   Sample    C    T        0      0        2 
   9  chr9_48992187     AAsi    C    T        0      0        2 
   9  chr9_48992187     AKia    C    T        0      0        2 
   9  chr9_48992187     AOna    C    T        0      0        2 
   9  chr9_48992187     ASom    C    T        0      0        2 
   9  chr9_48992187     HCab    C    T        1      2        2 
   9  chr9_48992187     HPrz    C    T        1      2        2 
   9  chr9_48992187     ZBoe    C    T        0      0        2 
   9  chr9_48992187     ZGre    C    T        0      0        2 
   9  chr9_48992187     ZHar    C    T        0      0        2 
   9  chr9_48992187   Sample    C    T        0      0        2 
   9  chr9_49004576     AAsi    T    C        0      0        2 
   9  chr9_49004576     AKia    T    C        0      0        2 
   9  chr9_49004576     AOna    T    C        0      0        2 
   9  chr9_49004576     ASom    T    C        0      0        2 
   9  chr9_49004576     HCab    T    C        1      2        2 
   9  chr9_49004576     HPrz    T    C        1      2        2 
   9  chr9_49004576     ZBoe    T    C        0      0        2 
   9  chr9_49004576     ZGre    T    C        0      0        2 
   9  chr9_49004576     ZHar    T    C        0      0        2 
   9  chr9_49004576   Sample    T    C        0      0        2 
   9  chr9_49006074     AAsi    A    G        0      0        2 
   9  chr9_49006074     AKia    A    G        0      0        2 
   9  chr9_49006074     AOna    A    G        0      0        2 
   9  chr9_49006074     ASom    A    G        0      0        2 
   9  chr9_49006074     HCab    A    G        0      0        2 
   9  chr9_49006074     HPrz    A    G      0.5      1        2 
   9  chr9_49006074     ZBoe    A    G        0      0        2 
   9  chr9_49006074     ZGre    A    G        0      0        2 
   9  chr9_49006074     ZHar    A    G        0      0        2 
   9  chr9_49006074   Sample    A    G        0      0        2 
   9  chr9_49007056     AAsi    T    C        0      0        2 
   9  chr9_49007056     AKia    T    C        0      0        2 
   9  chr9_49007056     AOna    T    C        0      0        2 
   9  chr9_49007056     ASom    T    C        0      0        2 
   9  chr9_49007056     HCab    T    C        1      2        2 
   9  chr9_49007056     HPrz    T    C        1      2        2 
   9  chr9_49007056     ZBoe    T    C        0      0        2 
   9  chr9_49007056     ZGre    T    C        0      0        2 
   9  chr9_49007056     ZHar    T    C        0      0        2 
   9  chr9_49007056   Sample    T    C        0      0        2 
   9  chr9_49022443     AAsi    C    T        0      0        2 
   9  chr9_49022443     AKia    C    T        0      0        2 
   9  chr9_49022443     AOna    C    T        0      0        2 
   9  chr9_49022443     ASom    C    T        0      0        2 
   9  chr9_49022443     HCab    C    T        0      0        2 
   9  chr9_49022443     HPrz    C    T        0      0        2 
   9  chr9_49022443     ZBoe    C    T      0.5      1        2 
   9  chr9_49022443     ZGre    C    T        0      0        2 
   9  chr9_49022443     ZHar    C    T        0      0        2 
   9  chr9_49022443   Sample    C    T        0      0        2 
   9  chr9_49037576     AAsi    T    C        0      0        2 
   9  chr9_49037576     AKia    T    C        0      0        2 
   9  chr9_49037576     AOna    T    C        0      0        2 
   9  chr9_49037576     ASom    T    C      0.5      1        2 
   9  chr9_49037576     HCab    T    C        0      0        2 
   9  chr9_49037576     HPrz    T    C        0      0        2 
   9  chr9_49037576     ZBoe    T    C        0      0        2 
   9  chr9_49037576     ZGre    T    C        0      0        2 
   9  chr9_49037576     ZHar    T    C        0      0        2 
   9  chr9_49037576   Sample    T    C        0      0        2 
   9  chr9_49041734     AAsi    T    C        0      0        2 
   9  chr9_49041734     AKia    T    C        0      0        2 
   9  chr9_49041734     AOna    T    C        0      0        2 
   9  chr9_49041734     ASom    T    C        0      0        2 
   9  chr9_49041734     HCab    T    C        0      0        2 
   9  chr9_49041734     HPrz    T    C        0      0        2 
   9  chr9_49041734     ZBoe    T    C        0      0        2 
   9  chr9_49041734     ZGre    T    C        1      2        2 
   9  chr9_49041734     ZHar    T    C        0      0        2 
   9  chr9_49041734   Sample    T    C        0      0        2 
   9  chr9_49042844     AAsi    T    C        0      0        2 
   9  chr9_49042844     AKia    T    C        0      0        2 
   9  chr9_49042844     AOna    T    C        0      0        2 
   9  chr9_49042844     ASom    T    C        0      0        2 
   9  chr9_49042844     HCab    T    C        0      0        2 
   9  chr9_49042844     HPrz    T    C        0      0        2 
   9  chr9_49042844     ZBoe    T    C      0.5      1        2 
   9  chr9_49042844     ZGre    T    C        0      0        2 
   9  chr9_49042844     ZHar    T    C        0      0        2 
   9  chr9_49042844   Sample    T    C        0      0        2 
   9  chr9_49070689     AAsi    C    G        0      0        2 
   9  chr9_49070689     AKia    C    G        0      0        2 
   9  chr9_49070689     AOna    C    G        0      0        2 
   9  chr9_49070689     ASom    C    G        0      0        2 
   9  chr9_49070689     HCab    C    G        1      2        2 
   9  chr9_49070689     HPrz    C    G        1      2        2 
   9  chr9_49070689     ZBoe    C    G        0      0        2 
   9  chr9_49070689     ZGre    C    G        0      0        2 
   9  chr9_49070689     ZHar    C    G        0      0        2 
   9  chr9_49070689   Sample    C    G        0      0        2 
   9  chr9_49071600     AAsi    T    G        0      0        2 
   9  chr9_49071600     AKia    T    G        0      0        2 
   9  chr9_49071600     AOna    T    G        0      0        2 
   9  chr9_49071600     ASom    T    G        0      0        2 
   9  chr9_49071600     HCab    T    G        0      0        2 
   9  chr9_49071600     HPrz    T    G        0      0        2 
   9  chr9_49071600     ZBoe    T    G        1      2        2 
   9  chr9_49071600     ZGre    T    G        0      0        2 
   9  chr9_49071600     ZHar    T    G        0      0        2 
   9  chr9_49071600   Sample    T    G        0      0        2 
   9  chr9_49078455     AAsi    C    T        0      0        2 
   9  chr9_49078455     AKia    C    T        0      0        2 
   9  chr9_49078455     AOna    C    T      0.5      1        2 
   9  chr9_49078455     ASom    C    T        0      0        2 
   9  chr9_49078455     HCab    C    T        0      0        2 
   9  chr9_49078455     HPrz    C    T        0      0        2 
   9  chr9_49078455     ZBoe    C    T        0      0        2 
   9  chr9_49078455     ZGre    C    T        0      0        2 
   9  chr9_49078455     ZHar    C    T        0      0        2 
   9  chr9_49078455   Sample    C    T        0      0        2 
   9  chr9_49090645     AAsi    T    C        0      0        2 
   9  chr9_49090645     AKia    T    C        0      0        2 
   9  chr9_49090645     AOna    T    C        0      0        2 
   9  chr9_49090645     ASom    T    C        0      0        2 
   9  chr9_49090645     HCab    T    C        0      0        2 
   9  chr9_49090645     HPrz    T    C      0.5      1        2 
   9  chr9_49090645     ZBoe    T    C        0      0        2 
   9  chr9_49090645     ZGre    T    C        0      0        2 
   9  chr9_49090645     ZHar    T    C        0      0        2 
   9  chr9_49090645   Sample    T    C        0      0        2 
   9  chr9_49093314     AAsi    C    G        0      0        2 
   9  chr9_49093314     AKia    C    G        0      0        2 
   9  chr9_49093314     AOna    C    G        0      0        2 
   9  chr9_49093314     ASom    C    G        0      0        2 
   9  chr9_49093314     HCab    C    G        1      2        2 
   9  chr9_49093314     HPrz    C    G        1      2        2 
   9  chr9_49093314     ZBoe    C    G        0      0        2 
   9  chr9_49093314     ZGre    C    G        0      0        2 
   9  chr9_49093314     ZHar    C    G        0      0        2 
   9  chr9_49093314   Sample    C    G        0      0        2 
   9  chr9_49097323     AAsi    G    A        0      0        2 
   9  chr9_49097323     AKia    G    A        0      0        2 
   9  chr9_49097323     AOna    G    A        0      0        2 
   9  chr9_49097323     ASom    G    A      0.5      1        2 
   9  chr9_49097323     HCab    G    A        0      0        2 
   9  chr9_49097323     HPrz    G    A        0      0        2 
   9  chr9_49097323     ZBoe    G    A        0      0        2 
   9  chr9_49097323     ZGre    G    A        0      0        2 
   9  chr9_49097323     ZHar    G    A        0      0        2 
   9  chr9_49097323   Sample    G    A        0      0        2 
   9  chr9_49104463     AAsi    A    T        0      0        2 
   9  chr9_49104463     AKia    A    T        0      0        2 
   9  chr9_49104463     AOna    A    T        0      0        2 
   9  chr9_49104463     ASom    A    T        0      0        2 
   9  chr9_49104463     HCab    A    T        0      0        2 
   9  chr9_49104463     HPrz    A    T        0      0        2 
   9  chr9_49104463     ZBoe    A    T      0.5      1        2 
   9  chr9_49104463     ZGre    A    T        0      0        2 
   9  chr9_49104463     ZHar    A    T        0      0        2 
   9  chr9_49104463   Sample    A    T        0      0        2 
   9  chr9_49104829     AAsi    G    A        0      0        2 
   9  chr9_49104829     AKia    G    A        0      0        2 
   9  chr9_49104829     AOna    G    A        1      2        2 
   9  chr9_49104829     ASom    G    A        0      0        2 
   9  chr9_49104829     HCab    G    A        0      0        2 
   9  chr9_49104829     HPrz    G    A        0      0        2 
   9  chr9_49104829     ZBoe    G    A        0      0        2 
   9  chr9_49104829     ZGre    G    A        0      0        2 
   9  chr9_49104829     ZHar    G    A        0      0        2 
   9  chr9_49104829   Sample    G    A        0      0        2 
   9  chr9_49104939     AAsi    T    C        0      0        2 
   9  chr9_49104939     AKia    T    C        1      2        2 
   9  chr9_49104939     AOna    T    C        0      0        2 
   9  chr9_49104939     ASom    T    C        0      0        2 
   9  chr9_49104939     HCab    T    C        0      0        2 
   9  chr9_49104939     HPrz    T    C        0      0        2 
   9  chr9_49104939     ZBoe    T    C        0      0        2 
   9  chr9_49104939     ZGre    T    C        0      0        2 
   9  chr9_49104939     ZHar    T    C        0      0        2 
   9  chr9_49104939   Sample    T    C        0      0        2 
   9  chr9_49106719     AAsi    T    C        0      0        2 
   9  chr9_49106719     AKia    T    C        0      0        2 
   9  chr9_49106719     AOna    T    C        0      0        2 
   9  chr9_49106719     ASom    T    C        0      0        2 
   9  chr9_49106719     HCab    T    C        0      0        2 
   9  chr9_49106719     HPrz    T    C        0      0        2 
   9  chr9_49106719     ZBoe    T    C        0      0        2 
   9  chr9_49106719     ZGre    T    C        0      0        2 
   9  chr9_49106719     ZHar    T    C        1      2        2 
   9  chr9_49106719   Sample    T    C        0      0        2 
   9  chr9_49109478     AAsi    G    C        0      0        2 
   9  chr9_49109478     AKia    G    C        0      0        2 
   9  chr9_49109478     AOna    G    C        0      0        2 
   9  chr9_49109478     ASom    G    C        0      0        2 
   9  chr9_49109478     HCab    G    C        1      2        2 
   9  chr9_49109478     HPrz    G    C        1      2        2 
   9  chr9_49109478     ZBoe    G    C        0      0        2 
   9  chr9_49109478     ZGre    G    C        0      0        2 
   9  chr9_49109478     ZHar    G    C        0      0        2 
   9  chr9_49109478   Sample    G    C        0      0        2 
   9  chr9_49117949     AAsi    T    G        0      0        2 
   9  chr9_49117949     AKia    T    G        0      0        2 
   9  chr9_49117949     AOna    T    G        0      0        2 
   9  chr9_49117949     ASom    T    G        0      0        2 
   9  chr9_49117949     HCab    T    G        0      0        2 
   9  chr9_49117949     HPrz    T    G      0.5      1        2 
   9  chr9_49117949     ZBoe    T    G        0      0        2 
   9  chr9_49117949     ZGre    T    G        0      0        2 
   9  chr9_49117949     ZHar    T    G        0      0        2 
   9  chr9_49117949   Sample    T    G        0      0        2 
   9  chr9_49124982     AAsi    T    C        0      0        2 
   9  chr9_49124982     AKia    T    C        0      0        2 
   9  chr9_49124982     AOna    T    C        0      0        2 
   9  chr9_49124982     ASom    T    C      0.5      1        2 
   9  chr9_49124982     HCab    T    C        0      0        2 
   9  chr9_49124982     HPrz    T    C        0      0        2 
   9  chr9_49124982     ZBoe    T    C        0      0        2 
   9  chr9_49124982     ZGre    T    C        0      0        2 
   9  chr9_49124982     ZHar    T    C        0      0        2 
   9  chr9_49124982   Sample    T    C        0      0        2 
   9  chr9_49128162     AAsi    C    T        0      0        2 
   9  chr9_49128162     AKia    C    T        0      0        2 
   9  chr9_49128162     AOna    C    T        0      0        2 
   9  chr9_49128162     ASom    C    T      0.5      1        2 
   9  chr9_49128162     HCab    C    T        0      0        2 
   9  chr9_49128162     HPrz    C    T        0      0        2 
   9  chr9_49128162     ZBoe    C    T        0      0        2 
   9  chr9_49128162     ZGre    C    T        0      0        2 
   9  chr9_49128162     ZHar    C    T        0      0        2 
   9  chr9_49128162   Sample    C    T        0      0        2 
   9  chr9_49176592     AAsi    G    A        0      0        2 
   9  chr9_49176592     AKia    G    A        0      0        2 
   9  chr9_49176592     AOna    G    A        0      0        2 
   9  chr9_49176592     ASom    G    A        0      0        2 
   9  chr9_49176592     HCab    G    A        0      0        2 
   9  chr9_49176592     HPrz    G    A        0      0        2 
   9  chr9_49176592     ZBoe    G    A      0.5      1        2 
   9  chr9_49176592     ZGre    G    A        0      0        2 
   9  chr9_49176592     ZHar    G    A        0      0        2 
   9  chr9_49176592   Sample    G    A        0      0        2 
   9  chr9_49188136     AAsi    T    G        0      0        2 
   9  chr9_49188136     AKia    T    G        0      0        2 
   9  chr9_49188136     AOna    T    G        0      0        2 
   9  chr9_49188136     ASom    T    G        0      0        2 
   9  chr9_49188136     HCab    T    G        0      0        2 
   9  chr9_49188136     HPrz    T    G        0      0        2 
   9  chr9_49188136     ZBoe    T    G        0      0        2 
   9  chr9_49188136     ZGre    T    G        0      0        2 
   9  chr9_49188136     ZHar    T    G        1      2        2 
   9  chr9_49188136   Sample    T    G        0      0        2 
   9  chr9_49195494     AAsi    A    C        0      0        2 
   9  chr9_49195494     AKia    A    C        0      0        2 
   9  chr9_49195494     AOna    A    C        0      0        2 
   9  chr9_49195494     ASom    A    C        0      0        2 
   9  chr9_49195494     HCab    A    C        0      0        2 
   9  chr9_49195494     HPrz    A    C        0      0        2 
   9  chr9_49195494     ZBoe    A    C        0      0        2 
   9  chr9_49195494     ZGre    A    C        0      0        2 
   9  chr9_49195494     ZHar    A    C        1      2        2 
   9  chr9_49195494   Sample    A    C        0      0        2 
   9  chr9_49205043     AAsi    G    A        0      0        2 
   9  chr9_49205043     AKia    G    A        0      0        2 
   9  chr9_49205043     AOna    G    A        0      0        2 
   9  chr9_49205043     ASom    G    A        0      0        2 
   9  chr9_49205043     HCab    G    A        0      0        2 
   9  chr9_49205043     HPrz    G    A      0.5      1        2 
   9  chr9_49205043     ZBoe    G    A        0      0        2 
   9  chr9_49205043     ZGre    G    A        0      0        2 
   9  chr9_49205043     ZHar    G    A        0      0        2 
   9  chr9_49205043   Sample    G    A        0      0        2 
   9  chr9_49212402     AAsi    G    A        0      0        2 
   9  chr9_49212402     AKia    G    A        0      0        2 
   9  chr9_49212402     AOna    G    A        0      0        2 
   9  chr9_49212402     ASom    G    A        0      0        2 
   9  chr9_49212402     HCab    G    A        1      2        2 
   9  chr9_49212402     HPrz    G    A        1      2        2 
   9  chr9_49212402     ZBoe    G    A        0      0        2 
   9  chr9_49212402     ZGre    G    A        0      0        2 
   9  chr9_49212402     ZHar    G    A        0      0        2 
   9  chr9_49212402   Sample    G    A        0      0        2 
   9  chr9_49222233     AAsi    T    C        0      0        2 
   9  chr9_49222233     AKia    T    C        0      0        2 
   9  chr9_49222233     AOna    T    C        0      0        2 
   9  chr9_49222233     ASom    T    C        0      0        2 
   9  chr9_49222233     HCab    T    C        0      0        2 
   9  chr9_49222233     HPrz    T    C        0      0        2 
   9  chr9_49222233     ZBoe    T    C        0      0        2 
   9  chr9_49222233     ZGre    T    C        1      2        2 
   9  chr9_49222233     ZHar    T    C        0      0        2 
   9  chr9_49222233   Sample    T    C        0      0        2 
   9  chr9_49238182     AAsi    T    C        0      0        2 
   9  chr9_49238182     AKia    T    C        0      0        2 
   9  chr9_49238182     AOna    T    C        0      0        2 
   9  chr9_49238182     ASom    T    C        0      0        2 
   9  chr9_49238182     HCab    T    C        0      0        2 
   9  chr9_49238182     HPrz    T    C        0      0        2 
   9  chr9_49238182     ZBoe    T    C        0      0        2 
   9  chr9_49238182     ZGre    T    C        0      0        2 
   9  chr9_49238182     ZHar    T    C      0.5      1        2 
   9  chr9_49238182   Sample    T    C        0      0        2 
   9  chr9_49243306     AAsi    T    C        0      0        2 
   9  chr9_49243306     AKia    T    C        0      0        2 
   9  chr9_49243306     AOna    T    C        0      0        2 
   9  chr9_49243306     ASom    T    C      0.5      1        2 
   9  chr9_49243306     HCab    T    C        1      2        2 
   9  chr9_49243306     HPrz    T    C        1      2        2 
   9  chr9_49243306     ZBoe    T    C        0      0        2 
   9  chr9_49243306     ZGre    T    C        0      0        2 
   9  chr9_49243306     ZHar    T    C        0      0        2 
   9  chr9_49243306   Sample    T    C        0      0        2 
   9  chr9_49253599     AAsi    A    G        0      0        2 
   9  chr9_49253599     AKia    A    G        0      0        2 
   9  chr9_49253599     AOna    A    G        0      0        2 
   9  chr9_49253599     ASom    A    G        0      0        2 
   9  chr9_49253599     HCab    A    G        0      0        2 
   9  chr9_49253599     HPrz    A    G        0      0        2 
   9  chr9_49253599     ZBoe    A    G        1      2        2 
   9  chr9_49253599     ZGre    A    G        0      0        2 
   9  chr9_49253599     ZHar    A    G        0      0        2 
   9  chr9_49253599   Sample    A    G        0      0        2 
   9  chr9_49268633     AAsi    T    C        0      0        2 
   9  chr9_49268633     AKia    T    C        0      0        2 
   9  chr9_49268633     AOna    T    C        0      0        2 
   9  chr9_49268633     ASom    T    C      0.5      1        2 
   9  chr9_49268633     HCab    T    C        0      0        2 
   9  chr9_49268633     HPrz    T    C        0      0        2 
   9  chr9_49268633     ZBoe    T    C        0      0        2 
   9  chr9_49268633     ZGre    T    C        0      0        2 
   9  chr9_49268633     ZHar    T    C        0      0        2 
   9  chr9_49268633   Sample    T    C        0      0        2 
   9  chr9_49279360     AAsi    G    A        0      0        2 
   9  chr9_49279360     AKia    G    A        0      0        2 
   9  chr9_49279360     AOna    G    A        0      0        2 
   9  chr9_49279360     ASom    G    A        0      0        2 
   9  chr9_49279360     HCab    G    A        1      2        2 
   9  chr9_49279360     HPrz    G    A        1      2        2 
   9  chr9_49279360     ZBoe    G    A        0      0        2 
   9  chr9_49279360     ZGre    G    A        0      0        2 
   9  chr9_49279360     ZHar    G    A        0      0        2 
   9  chr9_49279360   Sample    G    A        0      0        2 
   9  chr9_49281606     AAsi    A    T        0      0        2 
   9  chr9_49281606     AKia    A    T        0      0        2 
   9  chr9_49281606     AOna    A    T        0      0        2 
   9  chr9_49281606     ASom    A    T        0      0        2 
   9  chr9_49281606     HCab    A    T        0      0        2 
   9  chr9_49281606     HPrz    A    T      0.5      1        2 
   9  chr9_49281606     ZBoe    A    T        0      0        2 
   9  chr9_49281606     ZGre    A    T        0      0        2 
   9  chr9_49281606     ZHar    A    T        0      0        2 
   9  chr9_49281606   Sample    A    T        0      0        2 
   9  chr9_49289659     AAsi    T    G        0      0        2 
   9  chr9_49289659     AKia    T    G        0      0        2 
   9  chr9_49289659     AOna    T    G        0      0        2 
   9  chr9_49289659     ASom    T    G        0      0        2 
   9  chr9_49289659     HCab    T    G        0      0        2 
   9  chr9_49289659     HPrz    T    G        0      0        2 
   9  chr9_49289659     ZBoe    T    G      0.5      1        2 
   9  chr9_49289659     ZGre    T    G        0      0        2 
   9  chr9_49289659     ZHar    T    G        0      0        2 
   9  chr9_49289659   Sample    T    G        0      0        2 
   9  chr9_49293270     AAsi    A    C        0      0        2 
   9  chr9_49293270     AKia    A    C        0      0        2 
   9  chr9_49293270     AOna    A    C        0      0        2 
   9  chr9_49293270     ASom    A    C        0      0        2 
   9  chr9_49293270     HCab    A    C        0      0        2 
   9  chr9_49293270     HPrz    A    C        0      0        2 
   9  chr9_49293270     ZBoe    A    C        0      0        2 
   9  chr9_49293270     ZGre    A    C        0      0        2 
   9  chr9_49293270     ZHar    A    C      0.5      1        2 
   9  chr9_49293270   Sample    A    C        0      0        2 
   9  chr9_49293362     AAsi    G    A        0      0        2 
   9  chr9_49293362     AKia    G    A        0      0        2 
   9  chr9_49293362     AOna    G    A      0.5      1        2 
   9  chr9_49293362     ASom    G    A        0      0        2 
   9  chr9_49293362     HCab    G    A        0      0        2 
   9  chr9_49293362     HPrz    G    A        0      0        2 
   9  chr9_49293362     ZBoe    G    A        0      0        2 
   9  chr9_49293362     ZGre    G    A        0      0        2 
   9  chr9_49293362     ZHar    G    A        0      0        2 
   9  chr9_49293362   Sample    G    A        0      0        2 
   9  chr9_49303210     AAsi    A    G        0      0        2 
   9  chr9_49303210     AKia    A    G        0      0        2 
   9  chr9_49303210     AOna    A    G        0      0        2 
   9  chr9_49303210     ASom    A    G        0      0        2 
   9  chr9_49303210     HCab    A    G        1      2        2 
   9  chr9_49303210     HPrz    A    G        1      2        2 
   9  chr9_49303210     ZBoe    A    G        1      2        2 
   9  chr9_49303210     ZGre    A    G        0      0        2 
   9  chr9_49303210     ZHar    A    G        1      2        2 
   9  chr9_49303210   Sample    A    G        0      0        2 
   9  chr9_49324559     AAsi    A    T        0      0        2 
   9  chr9_49324559     AKia    A    T        0      0        2 
   9  chr9_49324559     AOna    A    T        0      0        2 
   9  chr9_49324559     ASom    A    T        0      0        2 
   9  chr9_49324559     HCab    A    T        1      2        2 
   9  chr9_49324559     HPrz    A    T        1      2        2 
   9  chr9_49324559     ZBoe    A    T        0      0        2 
   9  chr9_49324559     ZGre    A    T        0      0        2 
   9  chr9_49324559     ZHar    A    T        0      0        2 
   9  chr9_49324559   Sample    A    T        0      0        2 
   9  chr9_49341807     AAsi    G    A        0      0        2 
   9  chr9_49341807     AKia    G    A        0      0        2 
   9  chr9_49341807     AOna    G    A        0      0        2 
   9  chr9_49341807     ASom    G    A        0      0        2 
   9  chr9_49341807     HCab    G    A        0      0        2 
   9  chr9_49341807     HPrz    G    A        0      0        2 
   9  chr9_49341807     ZBoe    G    A        0      0        2 
   9  chr9_49341807     ZGre    G    A        0      0        2 
   9  chr9_49341807     ZHar    G    A      0.5      1        2 
   9  chr9_49341807   Sample    G    A        0      0        2 
   9  chr9_49343638     AAsi    T    C        0      0        2 
   9  chr9_49343638     AKia    T    C        0      0        2 
   9  chr9_49343638     AOna    T    C      0.5      1        2 
   9  chr9_49343638     ASom    T    C        0      0        2 
   9  chr9_49343638     HCab    T    C        0      0        2 
   9  chr9_49343638     HPrz    T    C        0      0        2 
   9  chr9_49343638     ZBoe    T    C        0      0        2 
   9  chr9_49343638     ZGre    T    C        0      0        2 
   9  chr9_49343638     ZHar    T    C        0      0        2 
   9  chr9_49343638   Sample    T    C        0      0        2 
   9  chr9_49344020     AAsi    A    G        0      0        2 
   9  chr9_49344020     AKia    A    G        0      0        2 
   9  chr9_49344020     AOna    A    G        0      0        2 
   9  chr9_49344020     ASom    A    G        0      0        2 
   9  chr9_49344020     HCab    A    G        0      0        2 
   9  chr9_49344020     HPrz    A    G        0      0        2 
   9  chr9_49344020     ZBoe    A    G      0.5      1        2 
   9  chr9_49344020     ZGre    A    G        0      0        2 
   9  chr9_49344020     ZHar    A    G        0      0        2 
   9  chr9_49344020   Sample    A    G        0      0        2 
   9  chr9_49354277     AAsi    T    C        0      0        2 
   9  chr9_49354277     AKia    T    C      0.5      1        2 
   9  chr9_49354277     AOna    T    C        0      0        2 
   9  chr9_49354277     ASom    T    C        0      0        2 
   9  chr9_49354277     HCab    T    C        0      0        2 
   9  chr9_49354277     HPrz    T    C        0      0        2 
   9  chr9_49354277     ZBoe    T    C        0      0        2 
   9  chr9_49354277     ZGre    T    C        0      0        2 
   9  chr9_49354277     ZHar    T    C        0      0        2 
   9  chr9_49354277   Sample    T    C        0      0        2 
   9  chr9_49361385     AAsi    A    G        0      0        2 
   9  chr9_49361385     AKia    A    G        0      0        2 
   9  chr9_49361385     AOna    A    G        0      0        2 
   9  chr9_49361385     ASom    A    G        0      0        2 
   9  chr9_49361385     HCab    A    G        1      2        2 
   9  chr9_49361385     HPrz    A    G        1      2        2 
   9  chr9_49361385     ZBoe    A    G        0      0        2 
   9  chr9_49361385     ZGre    A    G        0      0        2 
   9  chr9_49361385     ZHar    A    G        0      0        2 
   9  chr9_49361385   Sample    A    G        0      0        2 
   9  chr9_49373966     AAsi    G    C        0      0        2 
   9  chr9_49373966     AKia    G    C        0      0        2 
   9  chr9_49373966     AOna    G    C        0      0        2 
   9  chr9_49373966     ASom    G    C        0      0        2 
   9  chr9_49373966     HCab    G    C        1      2        2 
   9  chr9_49373966     HPrz    G    C        1      2        2 
   9  chr9_49373966     ZBoe    G    C        0      0        2 
   9  chr9_49373966     ZGre    G    C        0      0        2 
   9  chr9_49373966     ZHar    G    C        0      0        2 
   9  chr9_49373966   Sample    G    C        0      0        2 
   9  chr9_49396041     AAsi    G    A        0      0        2 
   9  chr9_49396041     AKia    G    A        0      0        2 
   9  chr9_49396041     AOna    G    A        0      0        2 
   9  chr9_49396041     ASom    G    A        0      0        2 
   9  chr9_49396041     HCab    G    A        0      0        2 
   9  chr9_49396041     HPrz    G    A        0      0        2 
   9  chr9_49396041     ZBoe    G    A      0.5      1        2 
   9  chr9_49396041     ZGre    G    A        0      0        2 
   9  chr9_49396041     ZHar    G    A        0      0        2 
   9  chr9_49396041   Sample    G    A        0      0        2 
   9  chr9_49401873     AAsi    G    A        1      2        2 
   9  chr9_49401873     AKia    G    A        1      2        2 
   9  chr9_49401873     AOna    G    A        1      2        2 
   9  chr9_49401873     ASom    G    A        1      2        2 
   9  chr9_49401873     HCab    G    A        0      0        2 
   9  chr9_49401873     HPrz    G    A        0      0        2 
   9  chr9_49401873     ZBoe    G    A        0      0        2 
   9  chr9_49401873     ZGre    G    A        0      0        2 
   9  chr9_49401873     ZHar    G    A        0      0        2 
   9  chr9_49401873   Sample    G    A        1      2        2 
   9  chr9_49413315     AAsi    C    T        0      0        2 
   9  chr9_49413315     AKia    C    T        0      0        2 
   9  chr9_49413315     AOna    C    T        0      0        2 
   9  chr9_49413315     ASom    C    T        0      0        2 
   9  chr9_49413315     HCab    C    T        1      2        2 
   9  chr9_49413315     HPrz    C    T        1      2        2 
   9  chr9_49413315     ZBoe    C    T        0      0        2 
   9  chr9_49413315     ZGre    C    T        0      0        2 
   9  chr9_49413315     ZHar    C    T        0      0        2 
   9  chr9_49413315   Sample    C    T        0      0        2 
   9  chr9_49415141     AAsi    C    T        0      0        2 
   9  chr9_49415141     AKia    C    T      0.5      1        2 
   9  chr9_49415141     AOna    C    T        0      0        2 
   9  chr9_49415141     ASom    C    T        0      0        2 
   9  chr9_49415141     HCab    C    T        0      0        2 
   9  chr9_49415141     HPrz    C    T        0      0        2 
   9  chr9_49415141     ZBoe    C    T        0      0        2 
   9  chr9_49415141     ZGre    C    T        0      0        2 
   9  chr9_49415141     ZHar    C    T        0      0        2 
   9  chr9_49415141   Sample    C    T        0      0        2 
   9  chr9_49426379     AAsi    T    C        0      0        2 
   9  chr9_49426379     AKia    T    C      0.5      1        2 
   9  chr9_49426379     AOna    T    C        1      2        2 
   9  chr9_49426379     ASom    T    C        0      0        2 
   9  chr9_49426379     HCab    T    C        0      0        2 
   9  chr9_49426379     HPrz    T    C        0      0        2 
   9  chr9_49426379     ZBoe    T    C        0      0        2 
   9  chr9_49426379     ZGre    T    C        0      0        2 
   9  chr9_49426379     ZHar    T    C        0      0        2 
   9  chr9_49426379   Sample    T    C        0      0        2 
   9  chr9_49431567     AAsi    G    T        0      0        2 
   9  chr9_49431567     AKia    G    T        1      2        2 
   9  chr9_49431567     AOna    G    T        0      0        2 
   9  chr9_49431567     ASom    G    T        0      0        2 
   9  chr9_49431567     HCab    G    T        0      0        2 
   9  chr9_49431567     HPrz    G    T        0      0        2 
   9  chr9_49431567     ZBoe    G    T        0      0        2 
   9  chr9_49431567     ZGre    G    T        0      0        2 
   9  chr9_49431567     ZHar    G    T        0      0        2 
   9  chr9_49431567   Sample    G    T        0      0        2 
   9  chr9_49434337     AAsi    G    C        0      0        2 
   9  chr9_49434337     AKia    G    C        0      0        2 
   9  chr9_49434337     AOna    G    C        0      0        2 
   9  chr9_49434337     ASom    G    C        0      0        2 
   9  chr9_49434337     HCab    G    C        0      0        2 
   9  chr9_49434337     HPrz    G    C        0      0        2 
   9  chr9_49434337     ZBoe    G    C      0.5      1        2 
   9  chr9_49434337     ZGre    G    C        0      0        2 
   9  chr9_49434337     ZHar    G    C        0      0        2 
   9  chr9_49434337   Sample    G    C        0      0        2 
   9  chr9_49438498     AAsi    A    T        0      0        2 
   9  chr9_49438498     AKia    A    T        1      2        2 
   9  chr9_49438498     AOna    A    T        0      0        2 
   9  chr9_49438498     ASom    A    T        0      0        2 
   9  chr9_49438498     HCab    A    T        0      0        2 
   9  chr9_49438498     HPrz    A    T        0      0        2 
   9  chr9_49438498     ZBoe    A    T        0      0        2 
   9  chr9_49438498     ZGre    A    T        0      0        2 
   9  chr9_49438498     ZHar    A    T        0      0        2 
   9  chr9_49438498   Sample    A    T        0      0        2 
   9  chr9_49438559     AAsi    G    A        0      0        2 
   9  chr9_49438559     AKia    G    A        0      0        2 
   9  chr9_49438559     AOna    G    A        0      0        2 
   9  chr9_49438559     ASom    G    A        0      0        2 
   9  chr9_49438559     HCab    G    A        1      2        2 
   9  chr9_49438559     HPrz    G    A        1      2        2 
   9  chr9_49438559     ZBoe    G    A        0      0        2 
   9  chr9_49438559     ZGre    G    A        0      0        2 
   9  chr9_49438559     ZHar    G    A        0      0        2 
   9  chr9_49438559   Sample    G    A        0      0        2 
   9  chr9_49440860     AAsi    G    T        0      0        2 
   9  chr9_49440860     AKia    G    T        0      0        2 
   9  chr9_49440860     AOna    G    T        0      0        2 
   9  chr9_49440860     ASom    G    T        0      0        2 
   9  chr9_49440860     HCab    G    T        1      2        2 
   9  chr9_49440860     HPrz    G    T        1      2        2 
   9  chr9_49440860     ZBoe    G    T        0      0        2 
   9  chr9_49440860     ZGre    G    T        0      0        2 
   9  chr9_49440860     ZHar    G    T        0      0        2 
   9  chr9_49440860   Sample    G    T        0      0        2 
   9  chr9_49442309     AAsi    C    T        0      0        2 
   9  chr9_49442309     AKia    C    T      0.5      1        2 
   9  chr9_49442309     AOna    C    T        0      0        2 
   9  chr9_49442309     ASom    C    T        0      0        2 
   9  chr9_49442309     HCab    C    T        0      0        2 
   9  chr9_49442309     HPrz    C    T        0      0        2 
   9  chr9_49442309     ZBoe    C    T        0      0        2 
   9  chr9_49442309     ZGre    C    T        0      0        2 
   9  chr9_49442309     ZHar    C    T        0      0        2 
   9  chr9_49442309   Sample    C    T        0      0        2 
   9  chr9_49446242     AAsi    A    G        0      0        2 
   9  chr9_49446242     AKia    A    G        0      0        2 
   9  chr9_49446242     AOna    A    G        1      2        2 
   9  chr9_49446242     ASom    A    G        0      0        2 
   9  chr9_49446242     HCab    A    G        0      0        2 
   9  chr9_49446242     HPrz    A    G        0      0        2 
   9  chr9_49446242     ZBoe    A    G        0      0        2 
   9  chr9_49446242     ZGre    A    G        0      0        2 
   9  chr9_49446242     ZHar    A    G        0      0        2 
   9  chr9_49446242   Sample    A    G        0      0        2 
   9  chr9_49453085     AAsi    C    T        0      0        2 
   9  chr9_49453085     AKia    C    T        0      0        2 
   9  chr9_49453085     AOna    C    T        0      0        2 
   9  chr9_49453085     ASom    C    T        0      0        2 
   9  chr9_49453085     HCab    C    T        0      0        2 
   9  chr9_49453085     HPrz    C    T        0      0        2 
   9  chr9_49453085     ZBoe    C    T        0      0        2 
   9  chr9_49453085     ZGre    C    T        1      2        2 
   9  chr9_49453085     ZHar    C    T        0      0        2 
   9  chr9_49453085   Sample    C    T        0      0        2 
   9  chr9_49456572     AAsi    G    A        0      0        2 
   9  chr9_49456572     AKia    G    A        0      0        2 
   9  chr9_49456572     AOna    G    A        0      0        2 
   9  chr9_49456572     ASom    G    A        0      0        2 
   9  chr9_49456572     HCab    G    A        0      0        2 
   9  chr9_49456572     HPrz    G    A        0      0        2 
   9  chr9_49456572     ZBoe    G    A      0.5      1        2 
   9  chr9_49456572     ZGre    G    A        0      0        2 
   9  chr9_49456572     ZHar    G    A        0      0        2 
   9  chr9_49456572   Sample    G    A        0      0        2 
   9  chr9_49457493     AAsi    T    C        0      0        2 
   9  chr9_49457493     AKia    T    C        0      0        2 
   9  chr9_49457493     AOna    T    C        0      0        2 
   9  chr9_49457493     ASom    T    C        0      0        2 
   9  chr9_49457493     HCab    T    C        0      0        2 
   9  chr9_49457493     HPrz    T    C        0      0        2 
   9  chr9_49457493     ZBoe    T    C        0      0        2 
   9  chr9_49457493     ZGre    T    C        0      0        2 
   9  chr9_49457493     ZHar    T    C      0.5      1        2 
   9  chr9_49457493   Sample    T    C        0      0        2 
   9  chr9_49458079     AAsi    T    C        0      0        2 
   9  chr9_49458079     AKia    T    C        0      0        2 
   9  chr9_49458079     AOna    T    C        0      0        2 
   9  chr9_49458079     ASom    T    C        0      0        2 
   9  chr9_49458079     HCab    T    C        0      0        2 
   9  chr9_49458079     HPrz    T    C        0      0        2 
   9  chr9_49458079     ZBoe    T    C        0      0        2 
   9  chr9_49458079     ZGre    T    C        0      0        2 
   9  chr9_49458079     ZHar    T    C        1      2        2 
   9  chr9_49458079   Sample    T    C        0      0        2 
   9  chr9_49464843     AAsi    T    C        0      0        2 
   9  chr9_49464843     AKia    T    C        0      0        2 
   9  chr9_49464843     AOna    T    C        0      0        2 
   9  chr9_49464843     ASom    T    C        0      0        2 
   9  chr9_49464843     HCab    T    C        0      0        2 
   9  chr9_49464843     HPrz    T    C        0      0        2 
   9  chr9_49464843     ZBoe    T    C        0      0        2 
   9  chr9_49464843     ZGre    T    C      0.5      1        2 
   9  chr9_49464843     ZHar    T    C        0      0        2 
   9  chr9_49464843   Sample    T    C        0      0        2 
   9  chr9_49466404     AAsi    G    C        0      0        2 
   9  chr9_49466404     AKia    G    C        0      0        2 
   9  chr9_49466404     AOna    G    C        0      0        2 
   9  chr9_49466404     ASom    G    C        0      0        2 
   9  chr9_49466404     HCab    G    C        0      0        2 
   9  chr9_49466404     HPrz    G    C        0      0        2 
   9  chr9_49466404     ZBoe    G    C        1      2        2 
   9  chr9_49466404     ZGre    G    C        0      0        2 
   9  chr9_49466404     ZHar    G    C        0      0        2 
   9  chr9_49466404   Sample    G    C        0      0        2 
   9  chr9_49468971     AAsi    A    G        0      0        2 
   9  chr9_49468971     AKia    A    G        1      2        2 
   9  chr9_49468971     AOna    A    G        1      2        2 
   9  chr9_49468971     ASom    A    G        0      0        2 
   9  chr9_49468971     HCab    A    G        0      0        2 
   9  chr9_49468971     HPrz    A    G        0      0        2 
   9  chr9_49468971     ZBoe    A    G        1      2        2 
   9  chr9_49468971     ZGre    A    G        0      0        2 
   9  chr9_49468971     ZHar    A    G        0      0        2 
   9  chr9_49468971   Sample    A    G        0      0        2 
   9  chr9_49470701     AAsi    T    C        0      0        2 
   9  chr9_49470701     AKia    T    C      0.5      1        2 
   9  chr9_49470701     AOna    T    C        0      0        2 
   9  chr9_49470701     ASom    T    C        0      0        2 
   9  chr9_49470701     HCab    T    C        0      0        2 
   9  chr9_49470701     HPrz    T    C        0      0        2 
   9  chr9_49470701     ZBoe    T    C        1      2        2 
   9  chr9_49470701     ZGre    T    C        1      2        2 
   9  chr9_49470701     ZHar    T    C        1      2        2 
   9  chr9_49470701   Sample    T    C        0      0        2 
   9  chr9_49471111     AAsi    A    T        0      0        2 
   9  chr9_49471111     AKia    A    T      0.5      1        2 
   9  chr9_49471111     AOna    A    T        1      2        2 
   9  chr9_49471111     ASom    A    T        0      0        2 
   9  chr9_49471111     HCab    A    T        0      0        2 
   9  chr9_49471111     HPrz    A    T        0      0        2 
   9  chr9_49471111     ZBoe    A    T        0      0        2 
   9  chr9_49471111     ZGre    A    T        0      0        2 
   9  chr9_49471111     ZHar    A    T        0      0        2 
   9  chr9_49471111   Sample    A    T        0      0        2 
   9  chr9_49478558     AAsi    T    C        0      0        2 
   9  chr9_49478558     AKia    T    C        0      0        2 
   9  chr9_49478558     AOna    T    C        0      0        2 
   9  chr9_49478558     ASom    T    C        0      0        2 
   9  chr9_49478558     HCab    T    C        0      0        2 
   9  chr9_49478558     HPrz    T    C        0      0        2 
   9  chr9_49478558     ZBoe    T    C        1      2        2 
   9  chr9_49478558     ZGre    T    C        0      0        2 
   9  chr9_49478558     ZHar    T    C        0      0        2 
   9  chr9_49478558   Sample    T    C        0      0        2 
   9  chr9_49487899     AAsi    A    G        0      0        2 
   9  chr9_49487899     AKia    A    G        0      0        2 
   9  chr9_49487899     AOna    A    G        0      0        2 
   9  chr9_49487899     ASom    A    G        0      0        2 
   9  chr9_49487899     HCab    A    G        0      0        2 
   9  chr9_49487899     HPrz    A    G        0      0        2 
   9  chr9_49487899     ZBoe    A    G      0.5      1        2 
   9  chr9_49487899     ZGre    A    G        0      0        2 
   9  chr9_49487899     ZHar    A    G        0      0        2 
   9  chr9_49487899   Sample    A    G        0      0        2 
   9  chr9_49487910     AAsi    A    G        0      0        2 
   9  chr9_49487910     AKia    A    G      0.5      1        2 
   9  chr9_49487910     AOna    A    G        0      0        2 
   9  chr9_49487910     ASom    A    G        0      0        2 
   9  chr9_49487910     HCab    A    G        0      0        2 
   9  chr9_49487910     HPrz    A    G        0      0        2 
   9  chr9_49487910     ZBoe    A    G        0      0        2 
   9  chr9_49487910     ZGre    A    G        0      0        2 
   9  chr9_49487910     ZHar    A    G        0      0        2 
   9  chr9_49487910   Sample    A    G        0      0        2 
   9  chr9_49488195     AAsi    G    A        1      2        2 
   9  chr9_49488195     AKia    G    A        0      0        2 
   9  chr9_49488195     AOna    G    A        0      0        2 
   9  chr9_49488195     ASom    G    A        1      2        2 
   9  chr9_49488195     HCab    G    A        1      2        2 
   9  chr9_49488195     HPrz    G    A        1      2        2 
   9  chr9_49488195     ZBoe    G    A        0      0        2 
   9  chr9_49488195     ZGre    G    A        0      0        2 
   9  chr9_49488195     ZHar    G    A        0      0        2 
   9  chr9_49488195   Sample    G    A        1      2        2 
   9  chr9_49489622     AAsi    T    C        0      0        2 
   9  chr9_49489622     AKia    T    C        0      0        2 
   9  chr9_49489622     AOna    T    C        0      0        2 
   9  chr9_49489622     ASom    T    C        0      0        2 
   9  chr9_49489622     HCab    T    C        0      0        2 
   9  chr9_49489622     HPrz    T    C        0      0        2 
   9  chr9_49489622     ZBoe    T    C      0.5      1        2 
   9  chr9_49489622     ZGre    T    C        0      0        2 
   9  chr9_49489622     ZHar    T    C        0      0        2 
   9  chr9_49489622   Sample    T    C        0      0        2 
   9  chr9_49490926     AAsi    T    C        0      0        2 
   9  chr9_49490926     AKia    T    C        0      0        2 
   9  chr9_49490926     AOna    T    C        0      0        2 
   9  chr9_49490926     ASom    T    C        0      0        2 
   9  chr9_49490926     HCab    T    C        0      0        2 
   9  chr9_49490926     HPrz    T    C        0      0        2 
   9  chr9_49490926     ZBoe    T    C        0      0        2 
   9  chr9_49490926     ZGre    T    C        1      2        2 
   9  chr9_49490926     ZHar    T    C        0      0        2 
   9  chr9_49490926   Sample    T    C        0      0        2 
   9  chr9_49496241     AAsi    T    C        0      0        2 
   9  chr9_49496241     AKia    T    C      0.5      1        2 
   9  chr9_49496241     AOna    T    C        0      0        2 
   9  chr9_49496241     ASom    T    C        0      0        2 
   9  chr9_49496241     HCab    T    C        0      0        2 
   9  chr9_49496241     HPrz    T    C        0      0        2 
   9  chr9_49496241     ZBoe    T    C        0      0        2 
   9  chr9_49496241     ZGre    T    C        0      0        2 
   9  chr9_49496241     ZHar    T    C        0      0        2 
   9  chr9_49496241   Sample    T    C        0      0        2 
   9  chr9_49496974     AAsi    A    G        0      0        2 
   9  chr9_49496974     AKia    A    G        0      0        2 
   9  chr9_49496974     AOna    A    G        0      0        2 
   9  chr9_49496974     ASom    A    G      0.5      1        2 
   9  chr9_49496974     HCab    A    G        0      0        2 
   9  chr9_49496974     HPrz    A    G        0      0        2 
   9  chr9_49496974     ZBoe    A    G        0      0        2 
   9  chr9_49496974     ZGre    A    G        0      0        2 
   9  chr9_49496974     ZHar    A    G        0      0        2 
   9  chr9_49496974   Sample    A    G        0      0        2 
   9  chr9_49504928     AAsi    A    C      0.5      1        2 
   9  chr9_49504928     AKia    A    C        0      0        2 
   9  chr9_49504928     AOna    A    C        0      0        2 
   9  chr9_49504928     ASom    A    C        0      0        2 
   9  chr9_49504928     HCab    A    C        0      0        2 
   9  chr9_49504928     HPrz    A    C        0      0        2 
   9  chr9_49504928     ZBoe    A    C        0      0        2 
   9  chr9_49504928     ZGre    A    C        0      0        2 
   9  chr9_49504928     ZHar    A    C        0      0        2 
   9  chr9_49504928   Sample    A    C        1      2        2 
   9  chr9_49515409     AAsi    G    T        0      0        2 
   9  chr9_49515409     AKia    G    T        0      0        2 
   9  chr9_49515409     AOna    G    T        0      0        2 
   9  chr9_49515409     ASom    G    T        0      0        2 
   9  chr9_49515409     HCab    G    T        1      2        2 
   9  chr9_49515409     HPrz    G    T        1      2        2 
   9  chr9_49515409     ZBoe    G    T        0      0        2 
   9  chr9_49515409     ZGre    G    T        0      0        2 
   9  chr9_49515409     ZHar    G    T        0      0        2 
   9  chr9_49515409   Sample    G    T        0      0        2 
   9  chr9_49522408     AAsi    G    A        0      0        2 
   9  chr9_49522408     AKia    G    A        0      0        2 
   9  chr9_49522408     AOna    G    A        0      0        2 
   9  chr9_49522408     ASom    G    A        0      0        2 
   9  chr9_49522408     HCab    G    A        0      0        2 
   9  chr9_49522408     HPrz    G    A      0.5      1        2 
   9  chr9_49522408     ZBoe    G    A        0      0        2 
   9  chr9_49522408     ZGre    G    A        0      0        2 
   9  chr9_49522408     ZHar    G    A        0      0        2 
   9  chr9_49522408   Sample    G    A        0      0        2 
   9  chr9_49523704     AAsi    C    A        0      0        2 
   9  chr9_49523704     AKia    C    A        0      0        2 
   9  chr9_49523704     AOna    C    A        0      0        2 
   9  chr9_49523704     ASom    C    A        0      0        2 
   9  chr9_49523704     HCab    C    A        0      0        2 
   9  chr9_49523704     HPrz    C    A        0      0        2 
   9  chr9_49523704     ZBoe    C    A        0      0        2 
   9  chr9_49523704     ZGre    C    A      0.5      1        2 
   9  chr9_49523704     ZHar    C    A        0      0        2 
   9  chr9_49523704   Sample    C    A        0      0        2 
   9  chr9_49527262     AAsi    G    A        0      0        2 
   9  chr9_49527262     AKia    G    A        0      0        2 
   9  chr9_49527262     AOna    G    A        0      0        2 
   9  chr9_49527262     ASom    G    A        0      0        2 
   9  chr9_49527262     HCab    G    A        1      2        2 
   9  chr9_49527262     HPrz    G    A        1      2        2 
   9  chr9_49527262     ZBoe    G    A        0      0        2 
   9  chr9_49527262     ZGre    G    A        0      0        2 
   9  chr9_49527262     ZHar    G    A        0      0        2 
   9  chr9_49527262   Sample    G    A        0      0        2 
   9  chr9_49528200     AAsi    T    G        0      0        2 
   9  chr9_49528200     AKia    T    G        0      0        2 
   9  chr9_49528200     AOna    T    G        0      0        2 
   9  chr9_49528200     ASom    T    G        0      0        2 
   9  chr9_49528200     HCab    T    G        1      2        2 
   9  chr9_49528200     HPrz    T    G        1      2        2 
   9  chr9_49528200     ZBoe    T    G        0      0        2 
   9  chr9_49528200     ZGre    T    G        0      0        2 
   9  chr9_49528200     ZHar    T    G        0      0        2 
   9  chr9_49528200   Sample    T    G        0      0        2 
   9  chr9_49528985     AAsi    G    A      0.5      1        2 
   9  chr9_49528985     AKia    G    A        0      0        2 
   9  chr9_49528985     AOna    G    A        0      0        2 
   9  chr9_49528985     ASom    G    A      0.5      1        2 
   9  chr9_49528985     HCab    G    A        0      0        2 
   9  chr9_49528985     HPrz    G    A        0      0        2 
   9  chr9_49528985     ZBoe    G    A        0      0        2 
   9  chr9_49528985     ZGre    G    A        0      0        2 
   9  chr9_49528985     ZHar    G    A        0      0        2 
   9  chr9_49528985   Sample    G    A        0      0        2 
   9  chr9_49537036     AAsi    C    T        0      0        2 
   9  chr9_49537036     AKia    C    T        0      0        2 
   9  chr9_49537036     AOna    C    T        0      0        2 
   9  chr9_49537036     ASom    C    T        0      0        2 
   9  chr9_49537036     HCab    C    T        0      0        2 
   9  chr9_49537036     HPrz    C    T        0      0        2 
   9  chr9_49537036     ZBoe    C    T      0.5      1        2 
   9  chr9_49537036     ZGre    C    T        0      0        2 
   9  chr9_49537036     ZHar    C    T        0      0        2 
   9  chr9_49537036   Sample    C    T        0      0        2 
   9  chr9_49546919     AAsi    G    A        0      0        2 
   9  chr9_49546919     AKia    G    A        1      2        2 
   9  chr9_49546919     AOna    G    A        1      2        2 
   9  chr9_49546919     ASom    G    A        0      0        2 
   9  chr9_49546919     HCab    G    A        0      0        2 
   9  chr9_49546919     HPrz    G    A        0      0        2 
   9  chr9_49546919     ZBoe    G    A        0      0        2 
   9  chr9_49546919     ZGre    G    A        0      0        2 
   9  chr9_49546919     ZHar    G    A        0      0        2 
   9  chr9_49546919   Sample    G    A        0      0        2 
   9  chr9_49554325     AAsi    C    G        0      0        2 
   9  chr9_49554325     AKia    C    G        1      2        2 
   9  chr9_49554325     AOna    C    G        0      0        2 
   9  chr9_49554325     ASom    C    G        0      0        2 
   9  chr9_49554325     HCab    C    G        0      0        2 
   9  chr9_49554325     HPrz    C    G        0      0        2 
   9  chr9_49554325     ZBoe    C    G        0      0        2 
   9  chr9_49554325     ZGre    C    G        0      0        2 
   9  chr9_49554325     ZHar    C    G        0      0        2 
   9  chr9_49554325   Sample    C    G        0      0        2 
   9  chr9_49560983     AAsi    G    A        0      0        2 
   9  chr9_49560983     AKia    G    A        0      0        2 
   9  chr9_49560983     AOna    G    A        0      0        2 
   9  chr9_49560983     ASom    G    A        0      0        2 
   9  chr9_49560983     HCab    G    A        1      2        2 
   9  chr9_49560983     HPrz    G    A        1      2        2 
   9  chr9_49560983     ZBoe    G    A        0      0        2 
   9  chr9_49560983     ZGre    G    A        0      0        2 
   9  chr9_49560983     ZHar    G    A        0      0        2 
   9  chr9_49560983   Sample    G    A        0      0        2 
   9  chr9_49564932     AAsi    G    A        0      0        2 
   9  chr9_49564932     AKia    G    A        0      0        2 
   9  chr9_49564932     AOna    G    A        0      0        2 
   9  chr9_49564932     ASom    G    A        0      0        2 
   9  chr9_49564932     HCab    G    A        0      0        2 
   9  chr9_49564932     HPrz    G    A        0      0        2 
   9  chr9_49564932     ZBoe    G    A        0      0        2 
   9  chr9_49564932     ZGre    G    A        0      0        2 
   9  chr9_49564932     ZHar    G    A      0.5      1        2 
   9  chr9_49564932   Sample    G    A        0      0        2 
   9  chr9_49565689     AAsi    A    G        0      0        2 
   9  chr9_49565689     AKia    A    G        0      0        2 
   9  chr9_49565689     AOna    A    G        0      0        2 
   9  chr9_49565689     ASom    A    G        0      0        2 
   9  chr9_49565689     HCab    A    G        1      2        2 
   9  chr9_49565689     HPrz    A    G        1      2        2 
   9  chr9_49565689     ZBoe    A    G        0      0        2 
   9  chr9_49565689     ZGre    A    G        0      0        2 
   9  chr9_49565689     ZHar    A    G        0      0        2 
   9  chr9_49565689   Sample    A    G        0      0        2 
   9  chr9_49569069     AAsi    C    G      0.5      1        2 
   9  chr9_49569069     AKia    C    G        0      0        2 
   9  chr9_49569069     AOna    C    G        0      0        2 
   9  chr9_49569069     ASom    C    G        0      0        2 
   9  chr9_49569069     HCab    C    G        0      0        2 
   9  chr9_49569069     HPrz    C    G        0      0        2 
   9  chr9_49569069     ZBoe    C    G        0      0        2 
   9  chr9_49569069     ZGre    C    G        0      0        2 
   9  chr9_49569069     ZHar    C    G        0      0        2 
   9  chr9_49569069   Sample    C    G        0      0        2 
   9  chr9_49569250     AAsi    T    C        0      0        2 
   9  chr9_49569250     AKia    T    C        0      0        2 
   9  chr9_49569250     AOna    T    C        0      0        2 
   9  chr9_49569250     ASom    T    C        0      0        2 
   9  chr9_49569250     HCab    T    C      0.5      1        2 
   9  chr9_49569250     HPrz    T    C        1      2        2 
   9  chr9_49569250     ZBoe    T    C        0      0        2 
   9  chr9_49569250     ZGre    T    C        0      0        2 
   9  chr9_49569250     ZHar    T    C        0      0        2 
   9  chr9_49569250   Sample    T    C        0      0        2 
   9  chr9_49573447     AAsi    A    G        0      0        2 
   9  chr9_49573447     AKia    A    G        0      0        2 
   9  chr9_49573447     AOna    A    G        0      0        2 
   9  chr9_49573447     ASom    A    G        0      0        2 
   9  chr9_49573447     HCab    A    G        0      0        2 
   9  chr9_49573447     HPrz    A    G        0      0        2 
   9  chr9_49573447     ZBoe    A    G      0.5      1        2 
   9  chr9_49573447     ZGre    A    G        0      0        2 
   9  chr9_49573447     ZHar    A    G        0      0        2 
   9  chr9_49573447   Sample    A    G        0      0        2 
   9  chr9_49578305     AAsi    A    T        0      0        2 
   9  chr9_49578305     AKia    A    T        0      0        2 
   9  chr9_49578305     AOna    A    T        0      0        2 
   9  chr9_49578305     ASom    A    T        0      0        2 
   9  chr9_49578305     HCab    A    T        1      2        2 
   9  chr9_49578305     HPrz    A    T        0      0        2 
   9  chr9_49578305     ZBoe    A    T        0      0        2 
   9  chr9_49578305     ZGre    A    T        0      0        2 
   9  chr9_49578305     ZHar    A    T        0      0        2 
   9  chr9_49578305   Sample    A    T        0      0        2 
   9  chr9_49579016     AAsi    A    G        0      0        2 
   9  chr9_49579016     AKia    A    G        0      0        2 
   9  chr9_49579016     AOna    A    G      0.5      1        2 
   9  chr9_49579016     ASom    A    G        0      0        2 
   9  chr9_49579016     HCab    A    G        0      0        2 
   9  chr9_49579016     HPrz    A    G        0      0        2 
   9  chr9_49579016     ZBoe    A    G        0      0        2 
   9  chr9_49579016     ZGre    A    G        0      0        2 
   9  chr9_49579016     ZHar    A    G        0      0        2 
   9  chr9_49579016   Sample    A    G        0      0        2 
   9  chr9_49579242     AAsi    A    G        0      0        2 
   9  chr9_49579242     AKia    A    G        0      0        2 
   9  chr9_49579242     AOna    A    G        0      0        2 
   9  chr9_49579242     ASom    A    G        0      0        2 
   9  chr9_49579242     HCab    A    G        0      0        2 
   9  chr9_49579242     HPrz    A    G        0      0        2 
   9  chr9_49579242     ZBoe    A    G        0      0        2 
   9  chr9_49579242     ZGre    A    G        1      2        2 
   9  chr9_49579242     ZHar    A    G        0      0        2 
   9  chr9_49579242   Sample    A    G        0      0        2 
   9  chr9_49599846     AAsi    G    T        0      0        2 
   9  chr9_49599846     AKia    G    T        0      0        2 
   9  chr9_49599846     AOna    G    T        0      0        2 
   9  chr9_49599846     ASom    G    T        0      0        2 
   9  chr9_49599846     HCab    G    T        1      2        2 
   9  chr9_49599846     HPrz    G    T        1      2        2 
   9  chr9_49599846     ZBoe    G    T        0      0        2 
   9  chr9_49599846     ZGre    G    T        0      0        2 
   9  chr9_49599846     ZHar    G    T        0      0        2 
   9  chr9_49599846   Sample    G    T        0      0        2 
   9  chr9_49608563     AAsi    C    T        0      0        2 
   9  chr9_49608563     AKia    C    T        0      0        2 
   9  chr9_49608563     AOna    C    T        0      0        2 
   9  chr9_49608563     ASom    C    T      0.5      1        2 
   9  chr9_49608563     HCab    C    T        0      0        2 
   9  chr9_49608563     HPrz    C    T        0      0        2 
   9  chr9_49608563     ZBoe    C    T        0      0        2 
   9  chr9_49608563     ZGre    C    T        0      0        2 
   9  chr9_49608563     ZHar    C    T        0      0        2 
   9  chr9_49608563   Sample    C    T        0      0        2 
   9  chr9_49608703     AAsi    A    G        0      0        2 
   9  chr9_49608703     AKia    A    G        0      0        2 
   9  chr9_49608703     AOna    A    G        0      0        2 
   9  chr9_49608703     ASom    A    G        0      0        2 
   9  chr9_49608703     HCab    A    G        1      2        2 
   9  chr9_49608703     HPrz    A    G        1      2        2 
   9  chr9_49608703     ZBoe    A    G        0      0        2 
   9  chr9_49608703     ZGre    A    G        0      0        2 
   9  chr9_49608703     ZHar    A    G        0      0        2 
   9  chr9_49608703   Sample    A    G        0      0        2 
   9  chr9_49610721     AAsi    T    C        0      0        2 
   9  chr9_49610721     AKia    T    C        0      0        2 
   9  chr9_49610721     AOna    T    C        0      0        2 
   9  chr9_49610721     ASom    T    C        0      0        2 
   9  chr9_49610721     HCab    T    C        0      0        2 
   9  chr9_49610721     HPrz    T    C        0      0        2 
   9  chr9_49610721     ZBoe    T    C      0.5      1        2 
   9  chr9_49610721     ZGre    T    C        0      0        2 
   9  chr9_49610721     ZHar    T    C        0      0        2 
   9  chr9_49610721   Sample    T    C        0      0        2 
   9  chr9_49615219     AAsi    T    A        0      0        2 
   9  chr9_49615219     AKia    T    A        0      0        2 
   9  chr9_49615219     AOna    T    A        0      0        2 
   9  chr9_49615219     ASom    T    A        0      0        2 
   9  chr9_49615219     HCab    T    A        0      0        2 
   9  chr9_49615219     HPrz    T    A        0      0        2 
   9  chr9_49615219     ZBoe    T    A        0      0        2 
   9  chr9_49615219     ZGre    T    A        0      0        2 
   9  chr9_49615219     ZHar    T    A      0.5      1        2 
   9  chr9_49615219   Sample    T    A        0      0        2 
   9  chr9_49615353     AAsi    T    C        0      0        2 
   9  chr9_49615353     AKia    T    C        0      0        2 
   9  chr9_49615353     AOna    T    C        0      0        2 
   9  chr9_49615353     ASom    T    C      0.5      1        2 
   9  chr9_49615353     HCab    T    C        0      0        2 
   9  chr9_49615353     HPrz    T    C        0      0        2 
   9  chr9_49615353     ZBoe    T    C        0      0        2 
   9  chr9_49615353     ZGre    T    C        0      0        2 
   9  chr9_49615353     ZHar    T    C        0      0        2 
   9  chr9_49615353   Sample    T    C        0      0        2 
   9  chr9_49619598     AAsi    C    T        0      0        2 
   9  chr9_49619598     AKia    C    T        0      0        2 
   9  chr9_49619598     AOna    C    T        0      0        2 
   9  chr9_49619598     ASom    C    T        0      0        2 
   9  chr9_49619598     HCab    C    T        1      2        2 
   9  chr9_49619598     HPrz    C    T        1      2        2 
   9  chr9_49619598     ZBoe    C    T        0      0        2 
   9  chr9_49619598     ZGre    C    T        0      0        2 
   9  chr9_49619598     ZHar    C    T        0      0        2 
   9  chr9_49619598   Sample    C    T        0      0        2 
   9  chr9_49622057     AAsi    T    C        0      0        2 
   9  chr9_49622057     AKia    T    C        0      0        2 
   9  chr9_49622057     AOna    T    C        0      0        2 
   9  chr9_49622057     ASom    T    C        0      0        2 
   9  chr9_49622057     HCab    T    C        0      0        2 
   9  chr9_49622057     HPrz    T    C        0      0        2 
   9  chr9_49622057     ZBoe    T    C        0      0        2 
   9  chr9_49622057     ZGre    T    C        0      0        2 
   9  chr9_49622057     ZHar    T    C      0.5      1        2 
   9  chr9_49622057   Sample    T    C        0      0        2 
   9  chr9_49624311     AAsi    C    T        0      0        2 
   9  chr9_49624311     AKia    C    T        0      0        2 
   9  chr9_49624311     AOna    C    T        0      0        2 
   9  chr9_49624311     ASom    C    T        0      0        2 
   9  chr9_49624311     HCab    C    T        1      2        2 
   9  chr9_49624311     HPrz    C    T        1      2        2 
   9  chr9_49624311     ZBoe    C    T        0      0        2 
   9  chr9_49624311     ZGre    C    T        0      0        2 
   9  chr9_49624311     ZHar    C    T        0      0        2 
   9  chr9_49624311   Sample    C    T        0      0        2 
   9  chr9_49625644     AAsi    C    T        0      0        2 
   9  chr9_49625644     AKia    C    T        0      0        2 
   9  chr9_49625644     AOna    C    T        0      0        2 
   9  chr9_49625644     ASom    C    T        0      0        2 
   9  chr9_49625644     HCab    C    T        0      0        2 
   9  chr9_49625644     HPrz    C    T        0      0        2 
   9  chr9_49625644     ZBoe    C    T        0      0        2 
   9  chr9_49625644     ZGre    C    T      0.5      1        2 
   9  chr9_49625644     ZHar    C    T        0      0        2 
   9  chr9_49625644   Sample    C    T        0      0        2 
   9  chr9_49625818     AAsi    A    G        0      0        2 
   9  chr9_49625818     AKia    A    G        0      0        2 
   9  chr9_49625818     AOna    A    G      0.5      1        2 
   9  chr9_49625818     ASom    A    G        0      0        2 
   9  chr9_49625818     HCab    A    G        0      0        2 
   9  chr9_49625818     HPrz    A    G        0      0        2 
   9  chr9_49625818     ZBoe    A    G        0      0        2 
   9  chr9_49625818     ZGre    A    G        0      0        2 
   9  chr9_49625818     ZHar    A    G        0      0        2 
   9  chr9_49625818   Sample    A    G        0      0        2 
   9  chr9_49636867     AAsi    C    T        0      0        2 
   9  chr9_49636867     AKia    C    T        0      0        2 
   9  chr9_49636867     AOna    C    T        0      0        2 
   9  chr9_49636867     ASom    C    T        0      0        2 
   9  chr9_49636867     HCab    C    T        1      2        2 
   9  chr9_49636867     HPrz    C    T        1      2        2 
   9  chr9_49636867     ZBoe    C    T        0      0        2 
   9  chr9_49636867     ZGre    C    T        0      0        2 
   9  chr9_49636867     ZHar    C    T        0      0        2 
   9  chr9_49636867   Sample    C    T        0      0        2 
   9  chr9_49637759     AAsi    T    C        0      0        2 
   9  chr9_49637759     AKia    T    C        0      0        2 
   9  chr9_49637759     AOna    T    C        0      0        2 
   9  chr9_49637759     ASom    T    C        0      0        2 
   9  chr9_49637759     HCab    T    C        0      0        2 
   9  chr9_49637759     HPrz    T    C      0.5      1        2 
   9  chr9_49637759     ZBoe    T    C        0      0        2 
   9  chr9_49637759     ZGre    T    C        0      0        2 
   9  chr9_49637759     ZHar    T    C        0      0        2 
   9  chr9_49637759   Sample    T    C        0      0        2 
   9  chr9_49637808     AAsi    T    C        1      2        2 
   9  chr9_49637808     AKia    T    C        0      0        2 
   9  chr9_49637808     AOna    T    C        0      0        2 
   9  chr9_49637808     ASom    T    C        1      2        2 
   9  chr9_49637808     HCab    T    C        0      0        2 
   9  chr9_49637808     HPrz    T    C        0      0        2 
   9  chr9_49637808     ZBoe    T    C        0      0        2 
   9  chr9_49637808     ZGre    T    C        0      0        2 
   9  chr9_49637808     ZHar    T    C        0      0        2 
   9  chr9_49637808   Sample    T    C        1      2        2 
   9  chr9_49647208     AAsi    C    G      0.5      1        2 
   9  chr9_49647208     AKia    C    G        0      0        2 
   9  chr9_49647208     AOna    C    G        0      0        2 
   9  chr9_49647208     ASom    C    G        0      0        2 
   9  chr9_49647208     HCab    C    G        0      0        2 
   9  chr9_49647208     HPrz    C    G        0      0        2 
   9  chr9_49647208     ZBoe    C    G        0      0        2 
   9  chr9_49647208     ZGre    C    G        0      0        2 
   9  chr9_49647208     ZHar    C    G        0      0        2 
   9  chr9_49647208   Sample    C    G        1      2        2 
   9  chr9_49658377     AAsi    C    G        0      0        2 
   9  chr9_49658377     AKia    C    G        0      0        2 
   9  chr9_49658377     AOna    C    G        0      0        2 
   9  chr9_49658377     ASom    C    G        0      0        2 
   9  chr9_49658377     HCab    C    G        0      0        2 
   9  chr9_49658377     HPrz    C    G        0      0        2 
   9  chr9_49658377     ZBoe    C    G        0      0        2 
   9  chr9_49658377     ZGre    C    G        1      2        2 
   9  chr9_49658377     ZHar    C    G        1      2        2 
   9  chr9_49658377   Sample    C    G        0      0        2 
   9  chr9_49666316     AAsi    G    A        0      0        2 
   9  chr9_49666316     AKia    G    A        0      0        2 
   9  chr9_49666316     AOna    G    A        0      0        2 
   9  chr9_49666316     ASom    G    A        0      0        2 
   9  chr9_49666316     HCab    G    A        1      2        2 
   9  chr9_49666316     HPrz    G    A        1      2        2 
   9  chr9_49666316     ZBoe    G    A        0      0        2 
   9  chr9_49666316     ZGre    G    A        0      0        2 
   9  chr9_49666316     ZHar    G    A        0      0        2 
   9  chr9_49666316   Sample    G    A        0      0        2 
   9  chr9_49672574     AAsi    A    G        0      0        2 
   9  chr9_49672574     AKia    A    G        0      0        2 
   9  chr9_49672574     AOna    A    G        0      0        2 
   9  chr9_49672574     ASom    A    G        0      0        2 
   9  chr9_49672574     HCab    A    G        0      0        2 
   9  chr9_49672574     HPrz    A    G        0      0        2 
   9  chr9_49672574     ZBoe    A    G        0      0        2 
   9  chr9_49672574     ZGre    A    G      0.5      1        2 
   9  chr9_49672574     ZHar    A    G        0      0        2 
   9  chr9_49672574   Sample    A    G        0      0        2 
   9  chr9_49679321     AAsi    A    G        0      0        2 
   9  chr9_49679321     AKia    A    G        0      0        2 
   9  chr9_49679321     AOna    A    G        0      0        2 
   9  chr9_49679321     ASom    A    G        0      0        2 
   9  chr9_49679321     HCab    A    G        0      0        2 
   9  chr9_49679321     HPrz    A    G        0      0        2 
   9  chr9_49679321     ZBoe    A    G        0      0        2 
   9  chr9_49679321     ZGre    A    G        1      2        2 
   9  chr9_49679321     ZHar    A    G        0      0        2 
   9  chr9_49679321   Sample    A    G        0      0        2 
   9  chr9_49679941     AAsi    A    T        0      0        2 
   9  chr9_49679941     AKia    A    T        0      0        2 
   9  chr9_49679941     AOna    A    T        0      0        2 
   9  chr9_49679941     ASom    A    T        0      0        2 
   9  chr9_49679941     HCab    A    T        1      2        2 
   9  chr9_49679941     HPrz    A    T        1      2        2 
   9  chr9_49679941     ZBoe    A    T        0      0        2 
   9  chr9_49679941     ZGre    A    T        1      2        2 
   9  chr9_49679941     ZHar    A    T        0      0        2 
   9  chr9_49679941   Sample    A    T        0      0        2 
   9  chr9_49687326     AAsi    G    A        0      0        2 
   9  chr9_49687326     AKia    G    A        0      0        2 
   9  chr9_49687326     AOna    G    A        0      0        2 
   9  chr9_49687326     ASom    G    A        0      0        2 
   9  chr9_49687326     HCab    G    A        0      0        2 
   9  chr9_49687326     HPrz    G    A      0.5      1        2 
   9  chr9_49687326     ZBoe    G    A        0      0        2 
   9  chr9_49687326     ZGre    G    A        0      0        2 
   9  chr9_49687326     ZHar    G    A        0      0        2 
   9  chr9_49687326   Sample    G    A        0      0        2 
   9  chr9_49689198     AAsi    T    C        0      0        2 
   9  chr9_49689198     AKia    T    C        0      0        2 
   9  chr9_49689198     AOna    T    C        0      0        2 
   9  chr9_49689198     ASom    T    C        0      0        2 
   9  chr9_49689198     HCab    T    C        0      0        2 
   9  chr9_49689198     HPrz    T    C        0      0        2 
   9  chr9_49689198     ZBoe    T    C      0.5      1        2 
   9  chr9_49689198     ZGre    T    C        0      0        2 
   9  chr9_49689198     ZHar    T    C        0      0        2 
   9  chr9_49689198   Sample    T    C        0      0        2 
   9  chr9_49692248     AAsi    G    A        0      0        2 
   9  chr9_49692248     AKia    G    A        0      0        2 
   9  chr9_49692248     AOna    G    A        0      0        2 
   9  chr9_49692248     ASom    G    A        0      0        2 
   9  chr9_49692248     HCab    G    A        1      2        2 
   9  chr9_49692248     HPrz    G    A        1      2        2 
   9  chr9_49692248     ZBoe    G    A        0      0        2 
   9  chr9_49692248     ZGre    G    A        0      0        2 
   9  chr9_49692248     ZHar    G    A        0      0        2 
   9  chr9_49692248   Sample    G    A        0      0        2 
   9  chr9_49693480     AAsi    A    G        0      0        2 
   9  chr9_49693480     AKia    A    G        0      0        2 
   9  chr9_49693480     AOna    A    G        0      0        2 
   9  chr9_49693480     ASom    A    G        0      0        2 
   9  chr9_49693480     HCab    A    G        0      0        2 
   9  chr9_49693480     HPrz    A    G      0.5      1        2 
   9  chr9_49693480     ZBoe    A    G        0      0        2 
   9  chr9_49693480     ZGre    A    G        0      0        2 
   9  chr9_49693480     ZHar    A    G        0      0        2 
   9  chr9_49693480   Sample    A    G        0      0        2 
   9  chr9_49696945     AAsi    A    G        1      2        2 
   9  chr9_49696945     AKia    A    G        0      0        2 
   9  chr9_49696945     AOna    A    G        0      0        2 
   9  chr9_49696945     ASom    A    G        1      2        2 
   9  chr9_49696945     HCab    A    G        0      0        2 
   9  chr9_49696945     HPrz    A    G        0      0        2 
   9  chr9_49696945     ZBoe    A    G        0      0        2 
   9  chr9_49696945     ZGre    A    G        0      0        2 
   9  chr9_49696945     ZHar    A    G        0      0        2 
   9  chr9_49696945   Sample    A    G        1      2        2 
   9  chr9_49699153     AAsi    G    C        0      0        2 
   9  chr9_49699153     AKia    G    C        0      0        2 
   9  chr9_49699153     AOna    G    C        0      0        2 
   9  chr9_49699153     ASom    G    C        0      0        2 
   9  chr9_49699153     HCab    G    C        0      0        2 
   9  chr9_49699153     HPrz    G    C        0      0        2 
   9  chr9_49699153     ZBoe    G    C        0      0        2 
   9  chr9_49699153     ZGre    G    C        0      0        2 
   9  chr9_49699153     ZHar    G    C      0.5      1        2 
   9  chr9_49699153   Sample    G    C        0      0        2 
   9  chr9_49703092     AAsi    T    G        0      0        2 
   9  chr9_49703092     AKia    T    G        0      0        2 
   9  chr9_49703092     AOna    T    G        0      0        2 
   9  chr9_49703092     ASom    T    G        0      0        2 
   9  chr9_49703092     HCab    T    G        0      0        2 
   9  chr9_49703092     HPrz    T    G        0      0        2 
   9  chr9_49703092     ZBoe    T    G      0.5      1        2 
   9  chr9_49703092     ZGre    T    G        0      0        2 
   9  chr9_49703092     ZHar    T    G        0      0        2 
   9  chr9_49703092   Sample    T    G        0      0        2 
   9  chr9_49706876     AAsi    C    T        0      0        2 
   9  chr9_49706876     AKia    C    T        0      0        2 
   9  chr9_49706876     AOna    C    T        0      0        2 
   9  chr9_49706876     ASom    C    T        0      0        2 
   9  chr9_49706876     HCab    C    T        0      0        2 
   9  chr9_49706876     HPrz    C    T        0      0        2 
   9  chr9_49706876     ZBoe    C    T      0.5      1        2 
   9  chr9_49706876     ZGre    C    T        0      0        2 
   9  chr9_49706876     ZHar    C    T        0      0        2 
   9  chr9_49706876   Sample    C    T        0      0        2 
   9  chr9_49707744     AAsi    A    C      0.5      1        2 
   9  chr9_49707744     AKia    A    C        0      0        2 
   9  chr9_49707744     AOna    A    C        0      0        2 
   9  chr9_49707744     ASom    A    C        1      2        2 
   9  chr9_49707744     HCab    A    C        0      0        2 
   9  chr9_49707744     HPrz    A    C        0      0        2 
   9  chr9_49707744     ZBoe    A    C        0      0        2 
   9  chr9_49707744     ZGre    A    C        0      0        2 
   9  chr9_49707744     ZHar    A    C        1      2        2 
   9  chr9_49707744   Sample    A    C        0      0        2 
   9  chr9_49722885     AAsi    G    A        0      0        2 
   9  chr9_49722885     AKia    G    A        0      0        2 
   9  chr9_49722885     AOna    G    A        0      0        2 
   9  chr9_49722885     ASom    G    A        0      0        2 
   9  chr9_49722885     HCab    G    A        0      0        2 
   9  chr9_49722885     HPrz    G    A        0      0        2 
   9  chr9_49722885     ZBoe    G    A      0.5      1        2 
   9  chr9_49722885     ZGre    G    A        0      0        2 
   9  chr9_49722885     ZHar    G    A        0      0        2 
   9  chr9_49722885   Sample    G    A        0      0        2 
   9  chr9_49725915     AAsi    A    G        0      0        2 
   9  chr9_49725915     AKia    A    G        0      0        2 
   9  chr9_49725915     AOna    A    G      0.5      1        2 
   9  chr9_49725915     ASom    A    G        0      0        2 
   9  chr9_49725915     HCab    A    G        0      0        2 
   9  chr9_49725915     HPrz    A    G        0      0        2 
   9  chr9_49725915     ZBoe    A    G        0      0        2 
   9  chr9_49725915     ZGre    A    G        0      0        2 
   9  chr9_49725915     ZHar    A    G        0      0        2 
   9  chr9_49725915   Sample    A    G        0      0        2 
   9  chr9_49728860     AAsi    T    C        0      0        2 
   9  chr9_49728860     AKia    T    C        0      0        2 
   9  chr9_49728860     AOna    T    C      0.5      1        2 
   9  chr9_49728860     ASom    T    C        0      0        2 
   9  chr9_49728860     HCab    T    C        0      0        2 
   9  chr9_49728860     HPrz    T    C        0      0        2 
   9  chr9_49728860     ZBoe    T    C        0      0        2 
   9  chr9_49728860     ZGre    T    C        0      0        2 
   9  chr9_49728860     ZHar    T    C        0      0        2 
   9  chr9_49728860   Sample    T    C        0      0        2 
   9  chr9_49732169     AAsi    T    C        0      0        2 
   9  chr9_49732169     AKia    T    C        1      2        2 
   9  chr9_49732169     AOna    T    C        1      2        2 
   9  chr9_49732169     ASom    T    C        0      0        2 
   9  chr9_49732169     HCab    T    C        0      0        2 
   9  chr9_49732169     HPrz    T    C        0      0        2 
   9  chr9_49732169     ZBoe    T    C        0      0        2 
   9  chr9_49732169     ZGre    T    C        0      0        2 
   9  chr9_49732169     ZHar    T    C        0      0        2 
   9  chr9_49732169   Sample    T    C        0      0        2 
   9  chr9_49732824     AAsi    A    C        0      0        2 
   9  chr9_49732824     AKia    A    C        0      0        2 
   9  chr9_49732824     AOna    A    C        0      0        2 
   9  chr9_49732824     ASom    A    C        0      0        2 
   9  chr9_49732824     HCab    A    C        0      0        2 
   9  chr9_49732824     HPrz    A    C        0      0        2 
   9  chr9_49732824     ZBoe    A    C        0      0        2 
   9  chr9_49732824     ZGre    A    C        0      0        2 
   9  chr9_49732824     ZHar    A    C        1      2        2 
   9  chr9_49732824   Sample    A    C        0      0        2 
   9  chr9_49750059     AAsi    G    A        0      0        2 
   9  chr9_49750059     AKia    G    A        0      0        2 
   9  chr9_49750059     AOna    G    A        0      0        2 
   9  chr9_49750059     ASom    G    A        0      0        2 
   9  chr9_49750059     HCab    G    A      0.5      1        2 
   9  chr9_49750059     HPrz    G    A        0      0        2 
   9  chr9_49750059     ZBoe    G    A        0      0        2 
   9  chr9_49750059     ZGre    G    A        0      0        2 
   9  chr9_49750059     ZHar    G    A        0      0        2 
   9  chr9_49750059   Sample    G    A        0      0        2 
   9  chr9_49755536     AAsi    C    T        0      0        2 
   9  chr9_49755536     AKia    C    T        1      2        2 
   9  chr9_49755536     AOna    C    T        1      2        2 
   9  chr9_49755536     ASom    C    T        0      0        2 
   9  chr9_49755536     HCab    C    T        0      0        2 
   9  chr9_49755536     HPrz    C    T        0      0        2 
   9  chr9_49755536     ZBoe    C    T        0      0        2 
   9  chr9_49755536     ZGre    C    T        0      0        2 
   9  chr9_49755536     ZHar    C    T        0      0        2 
   9  chr9_49755536   Sample    C    T        0      0        2 
   9  chr9_49759531     AAsi    G    A        0      0        2 
   9  chr9_49759531     AKia    G    A        0      0        2 
   9  chr9_49759531     AOna    G    A        0      0        2 
   9  chr9_49759531     ASom    G    A        0      0        2 
   9  chr9_49759531     HCab    G    A        1      2        2 
   9  chr9_49759531     HPrz    G    A        1      2        2 
   9  chr9_49759531     ZBoe    G    A        0      0        2 
   9  chr9_49759531     ZGre    G    A        0      0        2 
   9  chr9_49759531     ZHar    G    A        0      0        2 
   9  chr9_49759531   Sample    G    A        0      0        2 
   9  chr9_49770145     AAsi    G    A      0.5      1        2 
   9  chr9_49770145     AKia    G    A        0      0        2 
   9  chr9_49770145     AOna    G    A        0      0        2 
   9  chr9_49770145     ASom    G    A        0      0        2 
   9  chr9_49770145     HCab    G    A        0      0        2 
   9  chr9_49770145     HPrz    G    A        0      0        2 
   9  chr9_49770145     ZBoe    G    A        0      0        2 
   9  chr9_49770145     ZGre    G    A        0      0        2 
   9  chr9_49770145     ZHar    G    A        0      0        2 
   9  chr9_49770145   Sample    G    A        1      2        2 
   9  chr9_49775161     AAsi    T    C        0      0        2 
   9  chr9_49775161     AKia    T    C        0      0        2 
   9  chr9_49775161     AOna    T    C        0      0        2 
   9  chr9_49775161     ASom    T    C        0      0        2 
   9  chr9_49775161     HCab    T    C        0      0        2 
   9  chr9_49775161     HPrz    T    C        0      0        2 
   9  chr9_49775161     ZBoe    T    C        1      2        2 
   9  chr9_49775161     ZGre    T    C        1      2        2 
   9  chr9_49775161     ZHar    T    C        1      2        2 
   9  chr9_49775161   Sample    T    C        0      0        2 
   9  chr9_49779227     AAsi    C    A        0      0        2 
   9  chr9_49779227     AKia    C    A        0      0        2 
   9  chr9_49779227     AOna    C    A        0      0        2 
   9  chr9_49779227     ASom    C    A        0      0        2 
   9  chr9_49779227     HCab    C    A        1      2        2 
   9  chr9_49779227     HPrz    C    A        1      2        2 
   9  chr9_49779227     ZBoe    C    A        0      0        2 
   9  chr9_49779227     ZGre    C    A        0      0        2 
   9  chr9_49779227     ZHar    C    A        0      0        2 
   9  chr9_49779227   Sample    C    A        0      0        2 
   9  chr9_49780912     AAsi    A    G        0      0        2 
   9  chr9_49780912     AKia    A    G        0      0        2 
   9  chr9_49780912     AOna    A    G        0      0        2 
   9  chr9_49780912     ASom    A    G        0      0        2 
   9  chr9_49780912     HCab    A    G        0      0        2 
   9  chr9_49780912     HPrz    A    G      0.5      1        2 
   9  chr9_49780912     ZBoe    A    G        0      0        2 
   9  chr9_49780912     ZGre    A    G        0      0        2 
   9  chr9_49780912     ZHar    A    G        0      0        2 
   9  chr9_49780912   Sample    A    G        0      0        2 
   9  chr9_49789252     AAsi    C    A        0      0        2 
   9  chr9_49789252     AKia    C    A        0      0        2 
   9  chr9_49789252     AOna    C    A        0      0        2 
   9  chr9_49789252     ASom    C    A        1      2        2 
   9  chr9_49789252     HCab    C    A        0      0        2 
   9  chr9_49789252     HPrz    C    A        0      0        2 
   9  chr9_49789252     ZBoe    C    A        0      0        2 
   9  chr9_49789252     ZGre    C    A        0      0        2 
   9  chr9_49789252     ZHar    C    A        0      0        2 
   9  chr9_49789252   Sample    C    A        0      0        2 
   9  chr9_49789599     AAsi    A    G        0      0        2 
   9  chr9_49789599     AKia    A    G        0      0        2 
   9  chr9_49789599     AOna    A    G        0      0        2 
   9  chr9_49789599     ASom    A    G        0      0        2 
   9  chr9_49789599     HCab    A    G        0      0        2 
   9  chr9_49789599     HPrz    A    G        0      0        2 
   9  chr9_49789599     ZBoe    A    G        0      0        2 
   9  chr9_49789599     ZGre    A    G        0      0        2 
   9  chr9_49789599     ZHar    A    G      0.5      1        2 
   9  chr9_49789599   Sample    A    G        0      0        2 
   9  chr9_49789866     AAsi    A    G        0      0        2 
   9  chr9_49789866     AKia    A    G        0      0        2 
   9  chr9_49789866     AOna    A    G        0      0        2 
   9  chr9_49789866     ASom    A    G        0      0        2 
   9  chr9_49789866     HCab    A    G      0.5      1        2 
   9  chr9_49789866     HPrz    A    G        0      0        2 
   9  chr9_49789866     ZBoe    A    G        0      0        2 
   9  chr9_49789866     ZGre    A    G        0      0        2 
   9  chr9_49789866     ZHar    A    G        0      0        2 
   9  chr9_49789866   Sample    A    G        0      0        2 
   9  chr9_49790372     AAsi    A    G        0      0        2 
   9  chr9_49790372     AKia    A    G        0      0        2 
   9  chr9_49790372     AOna    A    G        0      0        2 
   9  chr9_49790372     ASom    A    G        0      0        2 
   9  chr9_49790372     HCab    A    G        0      0        2 
   9  chr9_49790372     HPrz    A    G        0      0        2 
   9  chr9_49790372     ZBoe    A    G        0      0        2 
   9  chr9_49790372     ZGre    A    G        0      0        2 
   9  chr9_49790372     ZHar    A    G        1      2        2 
   9  chr9_49790372   Sample    A    G        0      0        2 
   9  chr9_49792497     AAsi    A    G        0      0        2 
   9  chr9_49792497     AKia    A    G        0      0        2 
   9  chr9_49792497     AOna    A    G        0      0        2 
   9  chr9_49792497     ASom    A    G        0      0        2 
   9  chr9_49792497     HCab    A    G        1      2        2 
   9  chr9_49792497     HPrz    A    G        1      2        2 
   9  chr9_49792497     ZBoe    A    G        0      0        2 
   9  chr9_49792497     ZGre    A    G        0      0        2 
   9  chr9_49792497     ZHar    A    G        0      0        2 
   9  chr9_49792497   Sample    A    G        0      0        2 
   9  chr9_49797216     AAsi    A    C        0      0        2 
   9  chr9_49797216     AKia    A    C        0      0        2 
   9  chr9_49797216     AOna    A    C        0      0        2 
   9  chr9_49797216     ASom    A    C        0      0        2 
   9  chr9_49797216     HCab    A    C        1      2        2 
   9  chr9_49797216     HPrz    A    C      0.5      1        2 
   9  chr9_49797216     ZBoe    A    C        0      0        2 
   9  chr9_49797216     ZGre    A    C        0      0        2 
   9  chr9_49797216     ZHar    A    C        0      0        2 
   9  chr9_49797216   Sample    A    C        0      0        2 
   9  chr9_49818700     AAsi    T    C        0      0        2 
   9  chr9_49818700     AKia    T    C        0      0        2 
   9  chr9_49818700     AOna    T    C      0.5      1        2 
   9  chr9_49818700     ASom    T    C        0      0        2 
   9  chr9_49818700     HCab    T    C        0      0        2 
   9  chr9_49818700     HPrz    T    C        0      0        2 
   9  chr9_49818700     ZBoe    T    C        0      0        2 
   9  chr9_49818700     ZGre    T    C        0      0        2 
   9  chr9_49818700     ZHar    T    C        0      0        2 
   9  chr9_49818700   Sample    T    C        0      0        2 
   9  chr9_49825540     AAsi    C    T        0      0        2 
   9  chr9_49825540     AKia    C    T        0      0        2 
   9  chr9_49825540     AOna    C    T        0      0        2 
   9  chr9_49825540     ASom    C    T        0      0        2 
   9  chr9_49825540     HCab    C    T        1      2        2 
   9  chr9_49825540     HPrz    C    T        1      2        2 
   9  chr9_49825540     ZBoe    C    T        0      0        2 
   9  chr9_49825540     ZGre    C    T        0      0        2 
   9  chr9_49825540     ZHar    C    T        0      0        2 
   9  chr9_49825540   Sample    C    T        0      0        2 
   9  chr9_49826864     AAsi    T    A        0      0        2 
   9  chr9_49826864     AKia    T    A        0      0        2 
   9  chr9_49826864     AOna    T    A        0      0        2 
   9  chr9_49826864     ASom    T    A        0      0        2 
   9  chr9_49826864     HCab    T    A        0      0        2 
   9  chr9_49826864     HPrz    T    A        0      0        2 
   9  chr9_49826864     ZBoe    T    A        0      0        2 
   9  chr9_49826864     ZGre    T    A        1      2        2 
   9  chr9_49826864     ZHar    T    A        0      0        2 
   9  chr9_49826864   Sample    T    A        0      0        2 
   9  chr9_49830869     AAsi    T    A        0      0        2 
   9  chr9_49830869     AKia    T    A        1      2        2 
   9  chr9_49830869     AOna    T    A        1      2        2 
   9  chr9_49830869     ASom    T    A        0      0        2 
   9  chr9_49830869     HCab    T    A        0      0        2 
   9  chr9_49830869     HPrz    T    A        0      0        2 
   9  chr9_49830869     ZBoe    T    A        0      0        2 
   9  chr9_49830869     ZGre    T    A        0      0        2 
   9  chr9_49830869     ZHar    T    A        0      0        2 
   9  chr9_49830869   Sample    T    A        0      0        2 
   9  chr9_49835496     AAsi    A    T        0      0        2 
   9  chr9_49835496     AKia    A    T        0      0        2 
   9  chr9_49835496     AOna    A    T        0      0        2 
   9  chr9_49835496     ASom    A    T        0      0        2 
   9  chr9_49835496     HCab    A    T        1      2        2 
   9  chr9_49835496     HPrz    A    T        1      2        2 
   9  chr9_49835496     ZBoe    A    T        0      0        2 
   9  chr9_49835496     ZGre    A    T        0      0        2 
   9  chr9_49835496     ZHar    A    T        0      0        2 
   9  chr9_49835496   Sample    A    T        0      0        2 
   9  chr9_49839705     AAsi    C    T        0      0        2 
   9  chr9_49839705     AKia    C    T        0      0        2 
   9  chr9_49839705     AOna    C    T        0      0        2 
   9  chr9_49839705     ASom    C    T        0      0        2 
   9  chr9_49839705     HCab    C    T        0      0        2 
   9  chr9_49839705     HPrz    C    T        0      0        2 
   9  chr9_49839705     ZBoe    C    T        1      2        2 
   9  chr9_49839705     ZGre    C    T        0      0        2 
   9  chr9_49839705     ZHar    C    T        0      0        2 
   9  chr9_49839705   Sample    C    T        0      0        2 
   9  chr9_49842187     AAsi    A    G        0      0        2 
   9  chr9_49842187     AKia    A    G        0      0        2 
   9  chr9_49842187     AOna    A    G        0      0        2 
   9  chr9_49842187     ASom    A    G        0      0        2 
   9  chr9_49842187     HCab    A    G        0      0        2 
   9  chr9_49842187     HPrz    A    G        0      0        2 
   9  chr9_49842187     ZBoe    A    G        0      0        2 
   9  chr9_49842187     ZGre    A    G        0      0        2 
   9  chr9_49842187     ZHar    A    G      0.5      1        2 
   9  chr9_49842187   Sample    A    G        0      0        2 
   9  chr9_49842712     AAsi    C    A        1      2        2 
   9  chr9_49842712     AKia    C    A        0      0        2 
   9  chr9_49842712     AOna    C    A        0      0        2 
   9  chr9_49842712     ASom    C    A        1      2        2 
   9  chr9_49842712     HCab    C    A        0      0        2 
   9  chr9_49842712     HPrz    C    A        0      0        2 
   9  chr9_49842712     ZBoe    C    A        0      0        2 
   9  chr9_49842712     ZGre    C    A        0      0        2 
   9  chr9_49842712     ZHar    C    A        0      0        2 
   9  chr9_49842712   Sample    C    A        1      2        2 
   9  chr9_49844492     AAsi    A    G        0      0        2 
   9  chr9_49844492     AKia    A    G        0      0        2 
   9  chr9_49844492     AOna    A    G        0      0        2 
   9  chr9_49844492     ASom    A    G        0      0        2 
   9  chr9_49844492     HCab    A    G        0      0        2 
   9  chr9_49844492     HPrz    A    G        0      0        2 
   9  chr9_49844492     ZBoe    A    G        0      0        2 
   9  chr9_49844492     ZGre    A    G        1      2        2 
   9  chr9_49844492     ZHar    A    G        0      0        2 
   9  chr9_49844492   Sample    A    G        0      0        2 
   9  chr9_49853552     AAsi    T    C        0      0        2 
   9  chr9_49853552     AKia    T    C        1      2        2 
   9  chr9_49853552     AOna    T    C        0      0        2 
   9  chr9_49853552     ASom    T    C        0      0        2 
   9  chr9_49853552     HCab    T    C        0      0        2 
   9  chr9_49853552     HPrz    T    C        0      0        2 
   9  chr9_49853552     ZBoe    T    C        0      0        2 
   9  chr9_49853552     ZGre    T    C        0      0        2 
   9  chr9_49853552     ZHar    T    C        0      0        2 
   9  chr9_49853552   Sample    T    C        0      0        2 
   9  chr9_49855233     AAsi    T    C        0      0        2 
   9  chr9_49855233     AKia    T    C        0      0        2 
   9  chr9_49855233     AOna    T    C        0      0        2 
   9  chr9_49855233     ASom    T    C        0      0        2 
   9  chr9_49855233     HCab    T    C        0      0        2 
   9  chr9_49855233     HPrz    T    C        0      0        2 
   9  chr9_49855233     ZBoe    T    C        0      0        2 
   9  chr9_49855233     ZGre    T    C      0.5      1        2 
   9  chr9_49855233     ZHar    T    C        0      0        2 
   9  chr9_49855233   Sample    T    C        0      0        2 
   9  chr9_49856258     AAsi    C    T        0      0        2 
   9  chr9_49856258     AKia    C    T        0      0        2 
   9  chr9_49856258     AOna    C    T      0.5      1        2 
   9  chr9_49856258     ASom    C    T        0      0        2 
   9  chr9_49856258     HCab    C    T        0      0        2 
   9  chr9_49856258     HPrz    C    T        0      0        2 
   9  chr9_49856258     ZBoe    C    T        0      0        2 
   9  chr9_49856258     ZGre    C    T        0      0        2 
   9  chr9_49856258     ZHar    C    T        0      0        2 
   9  chr9_49856258   Sample    C    T        0      0        2 
   9  chr9_49859491     AAsi    T    C        0      0        2 
   9  chr9_49859491     AKia    T    C        0      0        2 
   9  chr9_49859491     AOna    T    C      0.5      1        2 
   9  chr9_49859491     ASom    T    C        0      0        2 
   9  chr9_49859491     HCab    T    C        0      0        2 
   9  chr9_49859491     HPrz    T    C        0      0        2 
   9  chr9_49859491     ZBoe    T    C        0      0        2 
   9  chr9_49859491     ZGre    T    C        0      0        2 
   9  chr9_49859491     ZHar    T    C        0      0        2 
   9  chr9_49859491   Sample    T    C        0      0        2 
   9  chr9_49860697     AAsi    G    C        0      0        2 
   9  chr9_49860697     AKia    G    C        0      0        2 
   9  chr9_49860697     AOna    G    C        0      0        2 
   9  chr9_49860697     ASom    G    C        0      0        2 
   9  chr9_49860697     HCab    G    C        1      2        2 
   9  chr9_49860697     HPrz    G    C        1      2        2 
   9  chr9_49860697     ZBoe    G    C        0      0        2 
   9  chr9_49860697     ZGre    G    C        0      0        2 
   9  chr9_49860697     ZHar    G    C        0      0        2 
   9  chr9_49860697   Sample    G    C        0      0        2 
   9  chr9_49864759     AAsi    G    C        0      0        2 
   9  chr9_49864759     AKia    G    C        0      0        2 
   9  chr9_49864759     AOna    G    C        0      0        2 
   9  chr9_49864759     ASom    G    C        0      0        2 
   9  chr9_49864759     HCab    G    C        0      0        2 
   9  chr9_49864759     HPrz    G    C        0      0        2 
   9  chr9_49864759     ZBoe    G    C        0      0        2 
   9  chr9_49864759     ZGre    G    C      0.5      1        2 
   9  chr9_49864759     ZHar    G    C        0      0        2 
   9  chr9_49864759   Sample    G    C        0      0        2 
   9  chr9_49865356     AAsi    G    T        0      0        2 
   9  chr9_49865356     AKia    G    T        0      0        2 
   9  chr9_49865356     AOna    G    T      0.5      1        2 
   9  chr9_49865356     ASom    G    T        0      0        2 
   9  chr9_49865356     HCab    G    T        0      0        2 
   9  chr9_49865356     HPrz    G    T        0      0        2 
   9  chr9_49865356     ZBoe    G    T        0      0        2 
   9  chr9_49865356     ZGre    G    T        0      0        2 
   9  chr9_49865356     ZHar    G    T        0      0        2 
   9  chr9_49865356   Sample    G    T        0      0        2 
   9  chr9_49866492     AAsi    G    A        0      0        2 
   9  chr9_49866492     AKia    G    A        0      0        2 
   9  chr9_49866492     AOna    G    A        0      0        2 
   9  chr9_49866492     ASom    G    A        0      0        2 
   9  chr9_49866492     HCab    G    A        1      2        2 
   9  chr9_49866492     HPrz    G    A        1      2        2 
   9  chr9_49866492     ZBoe    G    A        0      0        2 
   9  chr9_49866492     ZGre    G    A        0      0        2 
   9  chr9_49866492     ZHar    G    A        0      0        2 
   9  chr9_49866492   Sample    G    A        0      0        2 
   9  chr9_49868963     AAsi    C    T        0      0        2 
   9  chr9_49868963     AKia    C    T        0      0        2 
   9  chr9_49868963     AOna    C    T        0      0        2 
   9  chr9_49868963     ASom    C    T        0      0        2 
   9  chr9_49868963     HCab    C    T        1      2        2 
   9  chr9_49868963     HPrz    C    T        1      2        2 
   9  chr9_49868963     ZBoe    C    T        0      0        2 
   9  chr9_49868963     ZGre    C    T        0      0        2 
   9  chr9_49868963     ZHar    C    T        0      0        2 
   9  chr9_49868963   Sample    C    T        0      0        2 
   9  chr9_49874969     AAsi    G    C        0      0        2 
   9  chr9_49874969     AKia    G    C        0      0        2 
   9  chr9_49874969     AOna    G    C        0      0        2 
   9  chr9_49874969     ASom    G    C        0      0        2 
   9  chr9_49874969     HCab    G    C        0      0        2 
   9  chr9_49874969     HPrz    G    C        0      0        2 
   9  chr9_49874969     ZBoe    G    C        0      0        2 
   9  chr9_49874969     ZGre    G    C        0      0        2 
   9  chr9_49874969     ZHar    G    C        1      2        2 
   9  chr9_49874969   Sample    G    C        0      0        2 
   9  chr9_49887858     AAsi    C    T        0      0        2 
   9  chr9_49887858     AKia    C    T        1      2        2 
   9  chr9_49887858     AOna    C    T        1      2        2 
   9  chr9_49887858     ASom    C    T        0      0        2 
   9  chr9_49887858     HCab    C    T        0      0        2 
   9  chr9_49887858     HPrz    C    T        0      0        2 
   9  chr9_49887858     ZBoe    C    T        0      0        2 
   9  chr9_49887858     ZGre    C    T        0      0        2 
   9  chr9_49887858     ZHar    C    T        0      0        2 
   9  chr9_49887858   Sample    C    T        0      0        2 
   9  chr9_49889885     AAsi    G    A        0      0        2 
   9  chr9_49889885     AKia    G    A        0      0        2 
   9  chr9_49889885     AOna    G    A        0      0        2 
   9  chr9_49889885     ASom    G    A        0      0        2 
   9  chr9_49889885     HCab    G    A        0      0        2 
   9  chr9_49889885     HPrz    G    A        0      0        2 
   9  chr9_49889885     ZBoe    G    A        0      0        2 
   9  chr9_49889885     ZGre    G    A        0      0        2 
   9  chr9_49889885     ZHar    G    A        1      2        2 
   9  chr9_49889885   Sample    G    A        0      0        2 
   9  chr9_49892158     AAsi    T    C        0      0        2 
   9  chr9_49892158     AKia    T    C        0      0        2 
   9  chr9_49892158     AOna    T    C        0      0        2 
   9  chr9_49892158     ASom    T    C        0      0        2 
   9  chr9_49892158     HCab    T    C        0      0        2 
   9  chr9_49892158     HPrz    T    C        0      0        2 
   9  chr9_49892158     ZBoe    T    C      0.5      1        2 
   9  chr9_49892158     ZGre    T    C        0      0        2 
   9  chr9_49892158     ZHar    T    C        0      0        2 
   9  chr9_49892158   Sample    T    C        0      0        2 
   9  chr9_49893590     AAsi    T    G        0      0        2 
   9  chr9_49893590     AKia    T    G        0      0        2 
   9  chr9_49893590     AOna    T    G        0      0        2 
   9  chr9_49893590     ASom    T    G        0      0        2 
   9  chr9_49893590     HCab    T    G        0      0        2 
   9  chr9_49893590     HPrz    T    G        0      0        2 
   9  chr9_49893590     ZBoe    T    G      0.5      1        2 
   9  chr9_49893590     ZGre    T    G        0      0        2 
   9  chr9_49893590     ZHar    T    G        0      0        2 
   9  chr9_49893590   Sample    T    G        0      0        2 
   9  chr9_49896433     AAsi    A    G        0      0        2 
   9  chr9_49896433     AKia    A    G        0      0        2 
   9  chr9_49896433     AOna    A    G        0      0        2 
   9  chr9_49896433     ASom    A    G        0      0        2 
   9  chr9_49896433     HCab    A    G        0      0        2 
   9  chr9_49896433     HPrz    A    G        0      0        2 
   9  chr9_49896433     ZBoe    A    G      0.5      1        2 
   9  chr9_49896433     ZGre    A    G        0      0        2 
   9  chr9_49896433     ZHar    A    G        0      0        2 
   9  chr9_49896433   Sample    A    G        0      0        2 
   9  chr9_49897455     AAsi    G    A        0      0        2 
   9  chr9_49897455     AKia    G    A        0      0        2 
   9  chr9_49897455     AOna    G    A        0      0        2 
   9  chr9_49897455     ASom    G    A        0      0        2 
   9  chr9_49897455     HCab    G    A        0      0        2 
   9  chr9_49897455     HPrz    G    A        0      0        2 
   9  chr9_49897455     ZBoe    G    A        0      0        2 
   9  chr9_49897455     ZGre    G    A        1      2        2 
   9  chr9_49897455     ZHar    G    A        0      0        2 
   9  chr9_49897455   Sample    G    A        0      0        2 
   9  chr9_49900114     AAsi    T    C        0      0        2 
   9  chr9_49900114     AKia    T    C        0      0        2 
   9  chr9_49900114     AOna    T    C        0      0        2 
   9  chr9_49900114     ASom    T    C        0      0        2 
   9  chr9_49900114     HCab    T    C        0      0        2 
   9  chr9_49900114     HPrz    T    C        0      0        2 
   9  chr9_49900114     ZBoe    T    C        0      0        2 
   9  chr9_49900114     ZGre    T    C        0      0        2 
   9  chr9_49900114     ZHar    T    C        1      2        2 
   9  chr9_49900114   Sample    T    C        0      0        2 
   9  chr9_49903173     AAsi    T    C        0      0        2 
   9  chr9_49903173     AKia    T    C        0      0        2 
   9  chr9_49903173     AOna    T    C        0      0        2 
   9  chr9_49903173     ASom    T    C        0      0        2 
   9  chr9_49903173     HCab    T    C        1      2        2 
   9  chr9_49903173     HPrz    T    C      0.5      1        2 
   9  chr9_49903173     ZBoe    T    C        0      0        2 
   9  chr9_49903173     ZGre    T    C        0      0        2 
   9  chr9_49903173     ZHar    T    C        0      0        2 
   9  chr9_49903173   Sample    T    C        0      0        2 
   9  chr9_49906969     AAsi    G    A        0      0        2 
   9  chr9_49906969     AKia    G    A        0      0        2 
   9  chr9_49906969     AOna    G    A        0      0        2 
   9  chr9_49906969     ASom    G    A        0      0        2 
   9  chr9_49906969     HCab    G    A        0      0        2 
   9  chr9_49906969     HPrz    G    A        0      0        2 
   9  chr9_49906969     ZBoe    G    A      0.5      1        2 
   9  chr9_49906969     ZGre    G    A        0      0        2 
   9  chr9_49906969     ZHar    G    A        0      0        2 
   9  chr9_49906969   Sample    G    A        0      0        2 
   9  chr9_49927766     AAsi    G    A        0      0        2 
   9  chr9_49927766     AKia    G    A        0      0        2 
   9  chr9_49927766     AOna    G    A        0      0        2 
   9  chr9_49927766     ASom    G    A        0      0        2 
   9  chr9_49927766     HCab    G    A        0      0        2 
   9  chr9_49927766     HPrz    G    A        0      0        2 
   9  chr9_49927766     ZBoe    G    A        0      0        2 
   9  chr9_49927766     ZGre    G    A        1      2        2 
   9  chr9_49927766     ZHar    G    A        0      0        2 
   9  chr9_49927766   Sample    G    A        0      0        2 
   9  chr9_49930268     AAsi    A    G        0      0        2 
   9  chr9_49930268     AKia    A    G        1      2        2 
   9  chr9_49930268     AOna    A    G        0      0        2 
   9  chr9_49930268     ASom    A    G        0      0        2 
   9  chr9_49930268     HCab    A    G        0      0        2 
   9  chr9_49930268     HPrz    A    G        0      0        2 
   9  chr9_49930268     ZBoe    A    G        0      0        2 
   9  chr9_49930268     ZGre    A    G        0      0        2 
   9  chr9_49930268     ZHar    A    G        0      0        2 
   9  chr9_49930268   Sample    A    G        0      0        2 
   9  chr9_49934441     AAsi    A    G        0      0        2 
   9  chr9_49934441     AKia    A    G        0      0        2 
   9  chr9_49934441     AOna    A    G        0      0        2 
   9  chr9_49934441     ASom    A    G        0      0        2 
   9  chr9_49934441     HCab    A    G        0      0        2 
   9  chr9_49934441     HPrz    A    G        0      0        2 
   9  chr9_49934441     ZBoe    A    G        0      0        2 
   9  chr9_49934441     ZGre    A    G        1      2        2 
   9  chr9_49934441     ZHar    A    G        0      0        2 
   9  chr9_49934441   Sample    A    G        0      0        2 
   9  chr9_49938065     AAsi    G    A        0      0        2 
   9  chr9_49938065     AKia    G    A        0      0        2 
   9  chr9_49938065     AOna    G    A      0.5      1        2 
   9  chr9_49938065     ASom    G    A        0      0        2 
   9  chr9_49938065     HCab    G    A        0      0        2 
   9  chr9_49938065     HPrz    G    A        0      0        2 
   9  chr9_49938065     ZBoe    G    A        0      0        2 
   9  chr9_49938065     ZGre    G    A        0      0        2 
   9  chr9_49938065     ZHar    G    A        0      0        2 
   9  chr9_49938065   Sample    G    A        0      0        2 
   9  chr9_49943340     AAsi    A    T        0      0        2 
   9  chr9_49943340     AKia    A    T        0      0        2 
   9  chr9_49943340     AOna    A    T        0      0        2 
   9  chr9_49943340     ASom    A    T        0      0        2 
   9  chr9_49943340     HCab    A    T        0      0        2 
   9  chr9_49943340     HPrz    A    T        0      0        2 
   9  chr9_49943340     ZBoe    A    T        0      0        2 
   9  chr9_49943340     ZGre    A    T        0      0        2 
   9  chr9_49943340     ZHar    A    T      0.5      1        2 
   9  chr9_49943340   Sample    A    T        0      0        2 
   9  chr9_49955517     AAsi    A    G        0      0        2 
   9  chr9_49955517     AKia    A    G        1      2        2 
   9  chr9_49955517     AOna    A    G        0      0        2 
   9  chr9_49955517     ASom    A    G        0      0        2 
   9  chr9_49955517     HCab    A    G        0      0        2 
   9  chr9_49955517     HPrz    A    G        0      0        2 
   9  chr9_49955517     ZBoe    A    G        0      0        2 
   9  chr9_49955517     ZGre    A    G        0      0        2 
   9  chr9_49955517     ZHar    A    G        0      0        2 
   9  chr9_49955517   Sample    A    G        0      0        2 
   9  chr9_49956315     AAsi    G    T        0      0        2 
   9  chr9_49956315     AKia    G    T        0      0        2 
   9  chr9_49956315     AOna    G    T        0      0        2 
   9  chr9_49956315     ASom    G    T        0      0        2 
   9  chr9_49956315     HCab    G    T        0      0        2 
   9  chr9_49956315     HPrz    G    T        0      0        2 
   9  chr9_49956315     ZBoe    G    T      0.5      1        2 
   9  chr9_49956315     ZGre    G    T        0      0        2 
   9  chr9_49956315     ZHar    G    T        0      0        2 
   9  chr9_49956315   Sample    G    T        0      0        2 
   9  chr9_49956357     AAsi    T    A        0      0        2 
   9  chr9_49956357     AKia    T    A        0      0        2 
   9  chr9_49956357     AOna    T    A        0      0        2 
   9  chr9_49956357     ASom    T    A      0.5      1        2 
   9  chr9_49956357     HCab    T    A        0      0        2 
   9  chr9_49956357     HPrz    T    A        0      0        2 
   9  chr9_49956357     ZBoe    T    A        0      0        2 
   9  chr9_49956357     ZGre    T    A        0      0        2 
   9  chr9_49956357     ZHar    T    A        0      0        2 
   9  chr9_49956357   Sample    T    A        0      0        2 
   9  chr9_49958215     AAsi    T    G        1      2        2 
   9  chr9_49958215     AKia    T    G        1      2        2 
   9  chr9_49958215     AOna    T    G      0.5      1        2 
   9  chr9_49958215     ASom    T    G        0      0        2 
   9  chr9_49958215     HCab    T    G        0      0        2 
   9  chr9_49958215     HPrz    T    G        0      0        2 
   9  chr9_49958215     ZBoe    T    G        0      0        2 
   9  chr9_49958215     ZGre    T    G        0      0        2 
   9  chr9_49958215     ZHar    T    G        0      0        2 
   9  chr9_49958215   Sample    T    G        1      2        2 
   9  chr9_49969326     AAsi    A    G        0      0        2 
   9  chr9_49969326     AKia    A    G        0      0        2 
   9  chr9_49969326     AOna    A    G        0      0        2 
   9  chr9_49969326     ASom    A    G        0      0        2 
   9  chr9_49969326     HCab    A    G      0.5      1        2 
   9  chr9_49969326     HPrz    A    G        0      0        2 
   9  chr9_49969326     ZBoe    A    G      0.5      1        2 
   9  chr9_49969326     ZGre    A    G        0      0        2 
   9  chr9_49969326     ZHar    A    G        1      2        2 
   9  chr9_49969326   Sample    A    G        0      0        2 
   9  chr9_49974811     AAsi    G    A        0      0        2 
   9  chr9_49974811     AKia    G    A        0      0        2 
   9  chr9_49974811     AOna    G    A        0      0        2 
   9  chr9_49974811     ASom    G    A        0      0        2 
   9  chr9_49974811     HCab    G    A        0      0        2 
   9  chr9_49974811     HPrz    G    A        0      0        2 
   9  chr9_49974811     ZBoe    G    A        0      0        2 
   9  chr9_49974811     ZGre    G    A        0      0        2 
   9  chr9_49974811     ZHar    G    A      0.5      1        2 
   9  chr9_49974811   Sample    G    A        0      0        2 
   9  chr9_49986248     AAsi    A    G        0      0        2 
   9  chr9_49986248     AKia    A    G        0      0        2 
   9  chr9_49986248     AOna    A    G        0      0        2 
   9  chr9_49986248     ASom    A    G        0      0        2 
   9  chr9_49986248     HCab    A    G      0.5      1        2 
   9  chr9_49986248     HPrz    A    G        1      2        2 
   9  chr9_49986248     ZBoe    A    G        0      0        2 
   9  chr9_49986248     ZGre    A    G        0      0        2 
   9  chr9_49986248     ZHar    A    G        0      0        2 
   9  chr9_49986248   Sample    A    G        0      0        2 
   9  chr9_49991578     AAsi    G    C        0      0        2 
   9  chr9_49991578     AKia    G    C        0      0        2 
   9  chr9_49991578     AOna    G    C        0      0        2 
   9  chr9_49991578     ASom    G    C        0      0        2 
   9  chr9_49991578     HCab    G    C        1      2        2 
   9  chr9_49991578     HPrz    G    C        1      2        2 
   9  chr9_49991578     ZBoe    G    C        0      0        2 
   9  chr9_49991578     ZGre    G    C        0      0        2 
   9  chr9_49991578     ZHar    G    C        0      0        2 
   9  chr9_49991578   Sample    G    C        0      0        2 
   9  chr9_49992185     AAsi    A    G        0      0        2 
   9  chr9_49992185     AKia    A    G      0.5      1        2 
   9  chr9_49992185     AOna    A    G        0      0        2 
   9  chr9_49992185     ASom    A    G        0      0        2 
   9  chr9_49992185     HCab    A    G        0      0        2 
   9  chr9_49992185     HPrz    A    G        0      0        2 
   9  chr9_49992185     ZBoe    A    G        0      0        2 
   9  chr9_49992185     ZGre    A    G        0      0        2 
   9  chr9_49992185     ZHar    A    G        0      0        2 
   9  chr9_49992185   Sample    A    G        0      0        2 
   9  chr9_49998674     AAsi    T    C        0      0        2 
   9  chr9_49998674     AKia    T    C        0      0        2 
   9  chr9_49998674     AOna    T    C        0      0        2 
   9  chr9_49998674     ASom    T    C      0.5      1        2 
   9  chr9_49998674     HCab    T    C        0      0        2 
   9  chr9_49998674     HPrz    T    C        0      0        2 
   9  chr9_49998674     ZBoe    T    C        0      0        2 
   9  chr9_49998674     ZGre    T    C        0      0        2 
   9  chr9_49998674     ZHar    T    C        0      0        2 
   9  chr9_49998674   Sample    T    C        0      0        2 
   9  chr9_50003615     AAsi    T    G        0      0        2 
   9  chr9_50003615     AKia    T    G        0      0        2 
   9  chr9_50003615     AOna    T    G        0      0        2 
   9  chr9_50003615     ASom    T    G        0      0        2 
   9  chr9_50003615     HCab    T    G        0      0        2 
   9  chr9_50003615     HPrz    T    G        0      0        2 
   9  chr9_50003615     ZBoe    T    G        0      0        2 
   9  chr9_50003615     ZGre    T    G        0      0        2 
   9  chr9_50003615     ZHar    T    G      0.5      1        2 
   9  chr9_50003615   Sample    T    G        0      0        2 
   9  chr9_50005022     AAsi    A    C        1      2        2 
   9  chr9_50005022     AKia    A    C        0      0        2 
   9  chr9_50005022     AOna    A    C        0      0        2 
   9  chr9_50005022     ASom    A    C        1      2        2 
   9  chr9_50005022     HCab    A    C        0      0        2 
   9  chr9_50005022     HPrz    A    C        0      0        2 
   9  chr9_50005022     ZBoe    A    C        0      0        2 
   9  chr9_50005022     ZGre    A    C        0      0        2 
   9  chr9_50005022     ZHar    A    C        0      0        2 
   9  chr9_50005022   Sample    A    C        1      2        2 
   9  chr9_50007708     AAsi    A    T        0      0        2 
   9  chr9_50007708     AKia    A    T        0      0        2 
   9  chr9_50007708     AOna    A    T        0      0        2 
   9  chr9_50007708     ASom    A    T        0      0        2 
   9  chr9_50007708     HCab    A    T        1      2        2 
   9  chr9_50007708     HPrz    A    T        1      2        2 
   9  chr9_50007708     ZBoe    A    T        0      0        2 
   9  chr9_50007708     ZGre    A    T        0      0        2 
   9  chr9_50007708     ZHar    A    T        0      0        2 
   9  chr9_50007708   Sample    A    T        0      0        2 
   9  chr9_50008417     AAsi    A    G        0      0        2 
   9  chr9_50008417     AKia    A    G        0      0        2 
   9  chr9_50008417     AOna    A    G        0      0        2 
   9  chr9_50008417     ASom    A    G        0      0        2 
   9  chr9_50008417     HCab    A    G        1      2        2 
   9  chr9_50008417     HPrz    A    G        1      2        2 
   9  chr9_50008417     ZBoe    A    G        0      0        2 
   9  chr9_50008417     ZGre    A    G        0      0        2 
   9  chr9_50008417     ZHar    A    G        0      0        2 
   9  chr9_50008417   Sample    A    G        0      0        2 
   9  chr9_50015388     AAsi    T    C        0      0        2 
   9  chr9_50015388     AKia    T    C        0      0        2 
   9  chr9_50015388     AOna    T    C        0      0        2 
   9  chr9_50015388     ASom    T    C        0      0        2 
   9  chr9_50015388     HCab    T    C        0      0        2 
   9  chr9_50015388     HPrz    T    C        0      0        2 
   9  chr9_50015388     ZBoe    T    C      0.5      1        2 
   9  chr9_50015388     ZGre    T    C        0      0        2 
   9  chr9_50015388     ZHar    T    C        0      0        2 
   9  chr9_50015388   Sample    T    C        0      0        2 
   9  chr9_50022320     AAsi    T    C        0      0        2 
   9  chr9_50022320     AKia    T    C        0      0        2 
   9  chr9_50022320     AOna    T    C        0      0        2 
   9  chr9_50022320     ASom    T    C        0      0        2 
   9  chr9_50022320     HCab    T    C        0      0        2 
   9  chr9_50022320     HPrz    T    C        0      0        2 
   9  chr9_50022320     ZBoe    T    C      0.5      1        2 
   9  chr9_50022320     ZGre    T    C        0      0        2 
   9  chr9_50022320     ZHar    T    C        0      0        2 
   9  chr9_50022320   Sample    T    C        0      0        2 
   9  chr9_50022716     AAsi    A    C        0      0        2 
   9  chr9_50022716     AKia    A    C        0      0        2 
   9  chr9_50022716     AOna    A    C        0      0        2 
   9  chr9_50022716     ASom    A    C        0      0        2 
   9  chr9_50022716     HCab    A    C      0.5      1        2 
   9  chr9_50022716     HPrz    A    C      0.5      1        2 
   9  chr9_50022716     ZBoe    A    C        0      0        2 
   9  chr9_50022716     ZGre    A    C        0      0        2 
   9  chr9_50022716     ZHar    A    C        0      0        2 
   9  chr9_50022716   Sample    A    C        0      0        2 
   9  chr9_50025760     AAsi    C    T        0      0        2 
   9  chr9_50025760     AKia    C    T        0      0        2 
   9  chr9_50025760     AOna    C    T        0      0        2 
   9  chr9_50025760     ASom    C    T        0      0        2 
   9  chr9_50025760     HCab    C    T        0      0        2 
   9  chr9_50025760     HPrz    C    T        0      0        2 
   9  chr9_50025760     ZBoe    C    T      0.5      1        2 
   9  chr9_50025760     ZGre    C    T        0      0        2 
   9  chr9_50025760     ZHar    C    T        0      0        2 
   9  chr9_50025760   Sample    C    T        0      0        2 
   9  chr9_50028324     AAsi    A    G        0      0        2 
   9  chr9_50028324     AKia    A    G        0      0        2 
   9  chr9_50028324     AOna    A    G        0      0        2 
   9  chr9_50028324     ASom    A    G        0      0        2 
   9  chr9_50028324     HCab    A    G        1      2        2 
   9  chr9_50028324     HPrz    A    G        1      2        2 
   9  chr9_50028324     ZBoe    A    G        0      0        2 
   9  chr9_50028324     ZGre    A    G        0      0        2 
   9  chr9_50028324     ZHar    A    G        0      0        2 
   9  chr9_50028324   Sample    A    G        0      0        2 
   9  chr9_50031081     AAsi    A    G        0      0        2 
   9  chr9_50031081     AKia    A    G        0      0        2 
   9  chr9_50031081     AOna    A    G        0      0        2 
   9  chr9_50031081     ASom    A    G        0      0        2 
   9  chr9_50031081     HCab    A    G        0      0        2 
   9  chr9_50031081     HPrz    A    G        0      0        2 
   9  chr9_50031081     ZBoe    A    G      0.5      1        2 
   9  chr9_50031081     ZGre    A    G        0      0        2 
   9  chr9_50031081     ZHar    A    G        0      0        2 
   9  chr9_50031081   Sample    A    G        0      0        2 
   9  chr9_50048793     AAsi    C    T        0      0        2 
   9  chr9_50048793     AKia    C    T        0      0        2 
   9  chr9_50048793     AOna    C    T        0      0        2 
   9  chr9_50048793     ASom    C    T        0      0        2 
   9  chr9_50048793     HCab    C    T        0      0        2 
   9  chr9_50048793     HPrz    C    T        0      0        2 
   9  chr9_50048793     ZBoe    C    T        0      0        2 
   9  chr9_50048793     ZGre    C    T        1      2        2 
   9  chr9_50048793     ZHar    C    T        0      0        2 
   9  chr9_50048793   Sample    C    T        0      0        2 
   9  chr9_50049352     AAsi    G    A        0      0        2 
   9  chr9_50049352     AKia    G    A        0      0        2 
   9  chr9_50049352     AOna    G    A        0      0        2 
   9  chr9_50049352     ASom    G    A        1      2        2 
   9  chr9_50049352     HCab    G    A        0      0        2 
   9  chr9_50049352     HPrz    G    A        0      0        2 
   9  chr9_50049352     ZBoe    G    A        0      0        2 
   9  chr9_50049352     ZGre    G    A        0      0        2 
   9  chr9_50049352     ZHar    G    A        0      0        2 
   9  chr9_50049352   Sample    G    A        0      0        2 
   9  chr9_50056713     AAsi    C    T        0      0        2 
   9  chr9_50056713     AKia    C    T        0      0        2 
   9  chr9_50056713     AOna    C    T        0      0        2 
   9  chr9_50056713     ASom    C    T        0      0        2 
   9  chr9_50056713     HCab    C    T        1      2        2 
   9  chr9_50056713     HPrz    C    T      0.5      1        2 
   9  chr9_50056713     ZBoe    C    T        0      0        2 
   9  chr9_50056713     ZGre    C    T        0      0        2 
   9  chr9_50056713     ZHar    C    T        0      0        2 
   9  chr9_50056713   Sample    C    T        0      0        2 
   9  chr9_50057460     AAsi    T    A        0      0        2 
   9  chr9_50057460     AKia    T    A        0      0        2 
   9  chr9_50057460     AOna    T    A      0.5      1        2 
   9  chr9_50057460     ASom    T    A        0      0        2 
   9  chr9_50057460     HCab    T    A        0      0        2 
   9  chr9_50057460     HPrz    T    A        0      0        2 
   9  chr9_50057460     ZBoe    T    A        0      0        2 
   9  chr9_50057460     ZGre    T    A        0      0        2 
   9  chr9_50057460     ZHar    T    A        0      0        2 
   9  chr9_50057460   Sample    T    A        0      0        2 
   9  chr9_50060187     AAsi    G    A        0      0        2 
   9  chr9_50060187     AKia    G    A        0      0        2 
   9  chr9_50060187     AOna    G    A        0      0        2 
   9  chr9_50060187     ASom    G    A        0      0        2 
   9  chr9_50060187     HCab    G    A        1      2        2 
   9  chr9_50060187     HPrz    G    A      0.5      1        2 
   9  chr9_50060187     ZBoe    G    A        0      0        2 
   9  chr9_50060187     ZGre    G    A        0      0        2 
   9  chr9_50060187     ZHar    G    A        0      0        2 
   9  chr9_50060187   Sample    G    A        0      0        2 
   9  chr9_50062793     AAsi    G    A        0      0        2 
   9  chr9_50062793     AKia    G    A        0      0        2 
   9  chr9_50062793     AOna    G    A      0.5      1        2 
   9  chr9_50062793     ASom    G    A        0      0        2 
   9  chr9_50062793     HCab    G    A        0      0        2 
   9  chr9_50062793     HPrz    G    A        0      0        2 
   9  chr9_50062793     ZBoe    G    A        0      0        2 
   9  chr9_50062793     ZGre    G    A        0      0        2 
   9  chr9_50062793     ZHar    G    A        0      0        2 
   9  chr9_50062793   Sample    G    A        0      0        2 
   9  chr9_50065772     AAsi    T    C        0      0        2 
   9  chr9_50065772     AKia    T    C        1      2        2 
   9  chr9_50065772     AOna    T    C        1      2        2 
   9  chr9_50065772     ASom    T    C        0      0        2 
   9  chr9_50065772     HCab    T    C        0      0        2 
   9  chr9_50065772     HPrz    T    C        0      0        2 
   9  chr9_50065772     ZBoe    T    C        0      0        2 
   9  chr9_50065772     ZGre    T    C        0      0        2 
   9  chr9_50065772     ZHar    T    C        0      0        2 
   9  chr9_50065772   Sample    T    C        0      0        2 
   9  chr9_50069961     AAsi    T    G        0      0        2 
   9  chr9_50069961     AKia    T    G        0      0        2 
   9  chr9_50069961     AOna    T    G        0      0        2 
   9  chr9_50069961     ASom    T    G        0      0        2 
   9  chr9_50069961     HCab    T    G        0      0        2 
   9  chr9_50069961     HPrz    T    G        0      0        2 
   9  chr9_50069961     ZBoe    T    G        0      0        2 
   9  chr9_50069961     ZGre    T    G        0      0        2 
   9  chr9_50069961     ZHar    T    G      0.5      1        2 
   9  chr9_50069961   Sample    T    G        0      0        2 
   9  chr9_50071380     AAsi    T    C        0      0        2 
   9  chr9_50071380     AKia    T    C        1      2        2 
   9  chr9_50071380     AOna    T    C        0      0        2 
   9  chr9_50071380     ASom    T    C        0      0        2 
   9  chr9_50071380     HCab    T    C        0      0        2 
   9  chr9_50071380     HPrz    T    C        0      0        2 
   9  chr9_50071380     ZBoe    T    C        0      0        2 
   9  chr9_50071380     ZGre    T    C        0      0        2 
   9  chr9_50071380     ZHar    T    C        0      0        2 
   9  chr9_50071380   Sample    T    C        0      0        2 
   9  chr9_50109657     AAsi    C    T        0      0        2 
   9  chr9_50109657     AKia    C    T        0      0        2 
   9  chr9_50109657     AOna    C    T        0      0        2 
   9  chr9_50109657     ASom    C    T        0      0        2 
   9  chr9_50109657     HCab    C    T        1      2        2 
   9  chr9_50109657     HPrz    C    T      0.5      1        2 
   9  chr9_50109657     ZBoe    C    T        0      0        2 
   9  chr9_50109657     ZGre    C    T        0      0        2 
   9  chr9_50109657     ZHar    C    T        0      0        2 
   9  chr9_50109657   Sample    C    T        0      0        2 
   9  chr9_50112113     AAsi    A    T        0      0        2 
   9  chr9_50112113     AKia    A    T        1      2        2 
   9  chr9_50112113     AOna    A    T        0      0        2 
   9  chr9_50112113     ASom    A    T        0      0        2 
   9  chr9_50112113     HCab    A    T        0      0        2 
   9  chr9_50112113     HPrz    A    T        0      0        2 
   9  chr9_50112113     ZBoe    A    T        0      0        2 
   9  chr9_50112113     ZGre    A    T        0      0        2 
   9  chr9_50112113     ZHar    A    T        0      0        2 
   9  chr9_50112113   Sample    A    T        0      0        2 
   9  chr9_50115672     AAsi    T    G        0      0        2 
   9  chr9_50115672     AKia    T    G        0      0        2 
   9  chr9_50115672     AOna    T    G        0      0        2 
   9  chr9_50115672     ASom    T    G        0      0        2 
   9  chr9_50115672     HCab    T    G        1      2        2 
   9  chr9_50115672     HPrz    T    G        1      2        2 
   9  chr9_50115672     ZBoe    T    G        0      0        2 
   9  chr9_50115672     ZGre    T    G        0      0        2 
   9  chr9_50115672     ZHar    T    G        0      0        2 
   9  chr9_50115672   Sample    T    G        0      0        2 
   9  chr9_50117930     AAsi    G    A        0      0        2 
   9  chr9_50117930     AKia    G    A        0      0        2 
   9  chr9_50117930     AOna    G    A        0      0        2 
   9  chr9_50117930     ASom    G    A        0      0        2 
   9  chr9_50117930     HCab    G    A        0      0        2 
   9  chr9_50117930     HPrz    G    A        0      0        2 
   9  chr9_50117930     ZBoe    G    A        0      0        2 
   9  chr9_50117930     ZGre    G    A        1      2        2 
   9  chr9_50117930     ZHar    G    A        0      0        2 
   9  chr9_50117930   Sample    G    A        0      0        2 
   9  chr9_50118810     AAsi    C    T        0      0        2 
   9  chr9_50118810     AKia    C    T        0      0        2 
   9  chr9_50118810     AOna    C    T        0      0        2 
   9  chr9_50118810     ASom    C    T        0      0        2 
   9  chr9_50118810     HCab    C    T        1      2        2 
   9  chr9_50118810     HPrz    C    T        1      2        2 
   9  chr9_50118810     ZBoe    C    T        0      0        2 
   9  chr9_50118810     ZGre    C    T        0      0        2 
   9  chr9_50118810     ZHar    C    T        0      0        2 
   9  chr9_50118810   Sample    C    T        0      0        2 
   9  chr9_50119484     AAsi    G    T        0      0        2 
   9  chr9_50119484     AKia    G    T        0      0        2 
   9  chr9_50119484     AOna    G    T        0      0        2 
   9  chr9_50119484     ASom    G    T        0      0        2 
   9  chr9_50119484     HCab    G    T        0      0        2 
   9  chr9_50119484     HPrz    G    T        0      0        2 
   9  chr9_50119484     ZBoe    G    T        0      0        2 
   9  chr9_50119484     ZGre    G    T        1      2        2 
   9  chr9_50119484     ZHar    G    T        0      0        2 
   9  chr9_50119484   Sample    G    T        0      0        2 
   9  chr9_50129752     AAsi    C    T        0      0        2 
   9  chr9_50129752     AKia    C    T        0      0        2 
   9  chr9_50129752     AOna    C    T        0      0        2 
   9  chr9_50129752     ASom    C    T        0      0        2 
   9  chr9_50129752     HCab    C    T        0      0        2 
   9  chr9_50129752     HPrz    C    T        0      0        2 
   9  chr9_50129752     ZBoe    C    T        0      0        2 
   9  chr9_50129752     ZGre    C    T      0.5      1        2 
   9  chr9_50129752     ZHar    C    T        0      0        2 
   9  chr9_50129752   Sample    C    T        0      0        2 
   9  chr9_50137638     AAsi    T    C        0      0        2 
   9  chr9_50137638     AKia    T    C        0      0        2 
   9  chr9_50137638     AOna    T    C        0      0        2 
   9  chr9_50137638     ASom    T    C        0      0        2 
   9  chr9_50137638     HCab    T    C        1      2        2 
   9  chr9_50137638     HPrz    T    C        1      2        2 
   9  chr9_50137638     ZBoe    T    C        0      0        2 
   9  chr9_50137638     ZGre    T    C        0      0        2 
   9  chr9_50137638     ZHar    T    C        0      0        2 
   9  chr9_50137638   Sample    T    C        0      0        2 
   9  chr9_50139857     AAsi    A    G        0      0        2 
   9  chr9_50139857     AKia    A    G        0      0        2 
   9  chr9_50139857     AOna    A    G        0      0        2 
   9  chr9_50139857     ASom    A    G        0      0        2 
   9  chr9_50139857     HCab    A    G        0      0        2 
   9  chr9_50139857     HPrz    A    G        0      0        2 
   9  chr9_50139857     ZBoe    A    G      0.5      1        2 
   9  chr9_50139857     ZGre    A    G        0      0        2 
   9  chr9_50139857     ZHar    A    G        0      0        2 
   9  chr9_50139857   Sample    A    G        0      0        2 
   9  chr9_50144601     AAsi    G    C        0      0        2 
   9  chr9_50144601     AKia    G    C        0      0        2 
   9  chr9_50144601     AOna    G    C        0      0        2 
   9  chr9_50144601     ASom    G    C        0      0        2 
   9  chr9_50144601     HCab    G    C        1      2        2 
   9  chr9_50144601     HPrz    G    C        1      2        2 
   9  chr9_50144601     ZBoe    G    C        0      0        2 
   9  chr9_50144601     ZGre    G    C        0      0        2 
   9  chr9_50144601     ZHar    G    C        0      0        2 
   9  chr9_50144601   Sample    G    C        0      0        2 
   9  chr9_50161905     AAsi    C    A        0      0        2 
   9  chr9_50161905     AKia    C    A        0      0        2 
   9  chr9_50161905     AOna    C    A        0      0        2 
   9  chr9_50161905     ASom    C    A        1      2        2 
   9  chr9_50161905     HCab    C    A        0      0        2 
   9  chr9_50161905     HPrz    C    A        0      0        2 
   9  chr9_50161905     ZBoe    C    A        0      0        2 
   9  chr9_50161905     ZGre    C    A        0      0        2 
   9  chr9_50161905     ZHar    C    A        0      0        2 
   9  chr9_50161905   Sample    C    A        0      0        2 
   9  chr9_50164445     AAsi    G    A        0      0        2 
   9  chr9_50164445     AKia    G    A        0      0        2 
   9  chr9_50164445     AOna    G    A        0      0        2 
   9  chr9_50164445     ASom    G    A        0      0        2 
   9  chr9_50164445     HCab    G    A        0      0        2 
   9  chr9_50164445     HPrz    G    A        0      0        2 
   9  chr9_50164445     ZBoe    G    A        0      0        2 
   9  chr9_50164445     ZGre    G    A        0      0        2 
   9  chr9_50164445     ZHar    G    A      0.5      1        2 
   9  chr9_50164445   Sample    G    A        0      0        2 
   9  chr9_50172005     AAsi    T    G        1      2        2 
   9  chr9_50172005     AKia    T    G        1      2        2 
   9  chr9_50172005     AOna    T    G        1      2        2 
   9  chr9_50172005     ASom    T    G        0      0        2 
   9  chr9_50172005     HCab    T    G        0      0        2 
   9  chr9_50172005     HPrz    T    G        0      0        2 
   9  chr9_50172005     ZBoe    T    G        0      0        2 
   9  chr9_50172005     ZGre    T    G        1      2        2 
   9  chr9_50172005     ZHar    T    G        0      0        2 
   9  chr9_50172005   Sample    T    G        1      2        2 
   9  chr9_50179689     AAsi    G    T        0      0        2 
   9  chr9_50179689     AKia    G    T        0      0        2 
   9  chr9_50179689     AOna    G    T        0      0        2 
   9  chr9_50179689     ASom    G    T        0      0        2 
   9  chr9_50179689     HCab    G    T        1      2        2 
   9  chr9_50179689     HPrz    G    T        1      2        2 
   9  chr9_50179689     ZBoe    G    T        0      0        2 
   9  chr9_50179689     ZGre    G    T        0      0        2 
   9  chr9_50179689     ZHar    G    T        0      0        2 
   9  chr9_50179689   Sample    G    T        0      0        2 
   9  chr9_50185773     AAsi    A    T        0      0        2 
   9  chr9_50185773     AKia    A    T      0.5      1        2 
   9  chr9_50185773     AOna    A    T        0      0        2 
   9  chr9_50185773     ASom    A    T        0      0        2 
   9  chr9_50185773     HCab    A    T        0      0        2 
   9  chr9_50185773     HPrz    A    T        0      0        2 
   9  chr9_50185773     ZBoe    A    T        0      0        2 
   9  chr9_50185773     ZGre    A    T        0      0        2 
   9  chr9_50185773     ZHar    A    T        0      0        2 
   9  chr9_50185773   Sample    A    T        0      0        2 
   9  chr9_50197566     AAsi    C    G        0      0        2 
   9  chr9_50197566     AKia    C    G      0.5      1        2 
   9  chr9_50197566     AOna    C    G        0      0        2 
   9  chr9_50197566     ASom    C    G        0      0        2 
   9  chr9_50197566     HCab    C    G        0      0        2 
   9  chr9_50197566     HPrz    C    G        0      0        2 
   9  chr9_50197566     ZBoe    C    G        0      0        2 
   9  chr9_50197566     ZGre    C    G        0      0        2 
   9  chr9_50197566     ZHar    C    G        0      0        2 
   9  chr9_50197566   Sample    C    G        0      0        2 
   9  chr9_50206796     AAsi    T    C        0      0        2 
   9  chr9_50206796     AKia    T    C        0      0        2 
   9  chr9_50206796     AOna    T    C        1      2        2 
   9  chr9_50206796     ASom    T    C        0      0        2 
   9  chr9_50206796     HCab    T    C        0      0        2 
   9  chr9_50206796     HPrz    T    C        0      0        2 
   9  chr9_50206796     ZBoe    T    C        0      0        2 
   9  chr9_50206796     ZGre    T    C        0      0        2 
   9  chr9_50206796     ZHar    T    C        0      0        2 
   9  chr9_50206796   Sample    T    C        0      0        2 
   9  chr9_50211165     AAsi    T    A        0      0        2 
   9  chr9_50211165     AKia    T    A        0      0        2 
   9  chr9_50211165     AOna    T    A        0      0        2 
   9  chr9_50211165     ASom    T    A        0      0        2 
   9  chr9_50211165     HCab    T    A        0      0        2 
   9  chr9_50211165     HPrz    T    A        0      0        2 
   9  chr9_50211165     ZBoe    T    A      0.5      1        2 
   9  chr9_50211165     ZGre    T    A        0      0        2 
   9  chr9_50211165     ZHar    T    A        0      0        2 
   9  chr9_50211165   Sample    T    A        0      0        2 
   9  chr9_50217215     AAsi    A    G        0      0        2 
   9  chr9_50217215     AKia    A    G        0      0        2 
   9  chr9_50217215     AOna    A    G        0      0        2 
   9  chr9_50217215     ASom    A    G        0      0        2 
   9  chr9_50217215     HCab    A    G        1      2        2 
   9  chr9_50217215     HPrz    A    G      0.5      1        2 
   9  chr9_50217215     ZBoe    A    G        0      0        2 
   9  chr9_50217215     ZGre    A    G        0      0        2 
   9  chr9_50217215     ZHar    A    G        0      0        2 
   9  chr9_50217215   Sample    A    G        0      0        2 
   9  chr9_50218125     AAsi    A    T        0      0        2 
   9  chr9_50218125     AKia    A    T        0      0        2 
   9  chr9_50218125     AOna    A    T        0      0        2 
   9  chr9_50218125     ASom    A    T        0      0        2 
   9  chr9_50218125     HCab    A    T        1      2        2 
   9  chr9_50218125     HPrz    A    T        1      2        2 
   9  chr9_50218125     ZBoe    A    T        0      0        2 
   9  chr9_50218125     ZGre    A    T        0      0        2 
   9  chr9_50218125     ZHar    A    T        0      0        2 
   9  chr9_50218125   Sample    A    T        0      0        2 
   9  chr9_50219546     AAsi    G    T        0      0        2 
   9  chr9_50219546     AKia    G    T        0      0        2 
   9  chr9_50219546     AOna    G    T        0      0        2 
   9  chr9_50219546     ASom    G    T        0      0        2 
   9  chr9_50219546     HCab    G    T        0      0        2 
   9  chr9_50219546     HPrz    G    T        0      0        2 
   9  chr9_50219546     ZBoe    G    T        1      2        2 
   9  chr9_50219546     ZGre    G    T        1      2        2 
   9  chr9_50219546     ZHar    G    T        1      2        2 
   9  chr9_50219546   Sample    G    T        0      0        2 
   9  chr9_50222293     AAsi    C    T        0      0        2 
   9  chr9_50222293     AKia    C    T        0      0        2 
   9  chr9_50222293     AOna    C    T        0      0        2 
   9  chr9_50222293     ASom    C    T        0      0        2 
   9  chr9_50222293     HCab    C    T        1      2        2 
   9  chr9_50222293     HPrz    C    T        1      2        2 
   9  chr9_50222293     ZBoe    C    T        0      0        2 
   9  chr9_50222293     ZGre    C    T        0      0        2 
   9  chr9_50222293     ZHar    C    T        0      0        2 
   9  chr9_50222293   Sample    C    T        0      0        2 
   9  chr9_50228113     AAsi    G    T        0      0        2 
   9  chr9_50228113     AKia    G    T        0      0        2 
   9  chr9_50228113     AOna    G    T        1      2        2 
   9  chr9_50228113     ASom    G    T        0      0        2 
   9  chr9_50228113     HCab    G    T        0      0        2 
   9  chr9_50228113     HPrz    G    T        0      0        2 
   9  chr9_50228113     ZBoe    G    T        0      0        2 
   9  chr9_50228113     ZGre    G    T        0      0        2 
   9  chr9_50228113     ZHar    G    T        0      0        2 
   9  chr9_50228113   Sample    G    T        0      0        2 
   9  chr9_50238441     AAsi    T    A        0      0        2 
   9  chr9_50238441     AKia    T    A        0      0        2 
   9  chr9_50238441     AOna    T    A        0      0        2 
   9  chr9_50238441     ASom    T    A        0      0        2 
   9  chr9_50238441     HCab    T    A        0      0        2 
   9  chr9_50238441     HPrz    T    A        0      0        2 
   9  chr9_50238441     ZBoe    T    A        0      0        2 
   9  chr9_50238441     ZGre    T    A      0.5      1        2 
   9  chr9_50238441     ZHar    T    A        0      0        2 
   9  chr9_50238441   Sample    T    A        0      0        2 
   9  chr9_50240297     AAsi    T    A        0      0        2 
   9  chr9_50240297     AKia    T    A        0      0        2 
   9  chr9_50240297     AOna    T    A        1      2        2 
   9  chr9_50240297     ASom    T    A        0      0        2 
   9  chr9_50240297     HCab    T    A        0      0        2 
   9  chr9_50240297     HPrz    T    A        0      0        2 
   9  chr9_50240297     ZBoe    T    A        0      0        2 
   9  chr9_50240297     ZGre    T    A        0      0        2 
   9  chr9_50240297     ZHar    T    A        0      0        2 
   9  chr9_50240297   Sample    T    A        0      0        2 
   9  chr9_50247028     AAsi    C    A        0      0        2 
   9  chr9_50247028     AKia    C    A        0      0        2 
   9  chr9_50247028     AOna    C    A        0      0        2 
   9  chr9_50247028     ASom    C    A        0      0        2 
   9  chr9_50247028     HCab    C    A        1      2        2 
   9  chr9_50247028     HPrz    C    A        1      2        2 
   9  chr9_50247028     ZBoe    C    A        0      0        2 
   9  chr9_50247028     ZGre    C    A        0      0        2 
   9  chr9_50247028     ZHar    C    A        0      0        2 
   9  chr9_50247028   Sample    C    A        0      0        2 
   9  chr9_50262862     AAsi    C    T        0      0        2 
   9  chr9_50262862     AKia    C    T        0      0        2 
   9  chr9_50262862     AOna    C    T        1      2        2 
   9  chr9_50262862     ASom    C    T        0      0        2 
   9  chr9_50262862     HCab    C    T        0      0        2 
   9  chr9_50262862     HPrz    C    T        0      0        2 
   9  chr9_50262862     ZBoe    C    T        0      0        2 
   9  chr9_50262862     ZGre    C    T        0      0        2 
   9  chr9_50262862     ZHar    C    T        0      0        2 
   9  chr9_50262862   Sample    C    T        0      0        2 
   9  chr9_50263949     AAsi    A    C        0      0        2 
   9  chr9_50263949     AKia    A    C        0      0        2 
   9  chr9_50263949     AOna    A    C        0      0        2 
   9  chr9_50263949     ASom    A    C        0      0        2 
   9  chr9_50263949     HCab    A    C        0      0        2 
   9  chr9_50263949     HPrz    A    C        0      0        2 
   9  chr9_50263949     ZBoe    A    C        0      0        2 
   9  chr9_50263949     ZGre    A    C      0.5      1        2 
   9  chr9_50263949     ZHar    A    C        0      0        2 
   9  chr9_50263949   Sample    A    C        0      0        2 
   9  chr9_50272789     AAsi    G    A        0      0        2 
   9  chr9_50272789     AKia    G    A        0      0        2 
   9  chr9_50272789     AOna    G    A        0      0        2 
   9  chr9_50272789     ASom    G    A        0      0        2 
   9  chr9_50272789     HCab    G    A        1      2        2 
   9  chr9_50272789     HPrz    G    A        1      2        2 
   9  chr9_50272789     ZBoe    G    A        0      0        2 
   9  chr9_50272789     ZGre    G    A        0      0        2 
   9  chr9_50272789     ZHar    G    A        0      0        2 
   9  chr9_50272789   Sample    G    A        0      0        2 
   9  chr9_50273800     AAsi    G    T        0      0        2 
   9  chr9_50273800     AKia    G    T        0      0        2 
   9  chr9_50273800     AOna    G    T        0      0        2 
   9  chr9_50273800     ASom    G    T        0      0        2 
   9  chr9_50273800     HCab    G    T        0      0        2 
   9  chr9_50273800     HPrz    G    T        0      0        2 
   9  chr9_50273800     ZBoe    G    T        1      2        2 
   9  chr9_50273800     ZGre    G    T        0      0        2 
   9  chr9_50273800     ZHar    G    T        0      0        2 
   9  chr9_50273800   Sample    G    T        0      0        2 
   9  chr9_50290536     AAsi    T    C        0      0        2 
   9  chr9_50290536     AKia    T    C        0      0        2 
   9  chr9_50290536     AOna    T    C        0      0        2 
   9  chr9_50290536     ASom    T    C        0      0        2 
   9  chr9_50290536     HCab    T    C        0      0        2 
   9  chr9_50290536     HPrz    T    C      0.5      1        2 
   9  chr9_50290536     ZBoe    T    C        0      0        2 
   9  chr9_50290536     ZGre    T    C        0      0        2 
   9  chr9_50290536     ZHar    T    C        0      0        2 
   9  chr9_50290536   Sample    T    C        0      0        2 
   9  chr9_50313916     AAsi    C    T        0      0        2 
   9  chr9_50313916     AKia    C    T        0      0        2 
   9  chr9_50313916     AOna    C    T        0      0        2 
   9  chr9_50313916     ASom    C    T        0      0        2 
   9  chr9_50313916     HCab    C    T        0      0        2 
   9  chr9_50313916     HPrz    C    T      0.5      1        2 
   9  chr9_50313916     ZBoe    C    T        0      0        2 
   9  chr9_50313916     ZGre    C    T        0      0        2 
   9  chr9_50313916     ZHar    C    T        0      0        2 
   9  chr9_50313916   Sample    C    T        0      0        2 
   9  chr9_50314943     AAsi    C    T        0      0        2 
   9  chr9_50314943     AKia    C    T        0      0        2 
   9  chr9_50314943     AOna    C    T        0      0        2 
   9  chr9_50314943     ASom    C    T        0      0        2 
   9  chr9_50314943     HCab    C    T        1      2        2 
   9  chr9_50314943     HPrz    C    T        1      2        2 
   9  chr9_50314943     ZBoe    C    T        0      0        2 
   9  chr9_50314943     ZGre    C    T        0      0        2 
   9  chr9_50314943     ZHar    C    T        0      0        2 
   9  chr9_50314943   Sample    C    T        0      0        2 
   9  chr9_50320537     AAsi    T    G        0      0        2 
   9  chr9_50320537     AKia    T    G        0      0        2 
   9  chr9_50320537     AOna    T    G        0      0        2 
   9  chr9_50320537     ASom    T    G        0      0        2 
   9  chr9_50320537     HCab    T    G        1      2        2 
   9  chr9_50320537     HPrz    T    G      0.5      1        2 
   9  chr9_50320537     ZBoe    T    G        0      0        2 
   9  chr9_50320537     ZGre    T    G        0      0        2 
   9  chr9_50320537     ZHar    T    G        0      0        2 
   9  chr9_50320537   Sample    T    G        0      0        2 
   9  chr9_50321910     AAsi    G    A        0      0        2 
   9  chr9_50321910     AKia    G    A        0      0        2 
   9  chr9_50321910     AOna    G    A        0      0        2 
   9  chr9_50321910     ASom    G    A        0      0        2 
   9  chr9_50321910     HCab    G    A        0      0        2 
   9  chr9_50321910     HPrz    G    A        0      0        2 
   9  chr9_50321910     ZBoe    G    A        1      2        2 
   9  chr9_50321910     ZGre    G    A        0      0        2 
   9  chr9_50321910     ZHar    G    A        0      0        2 
   9  chr9_50321910   Sample    G    A        0      0        2 
   9  chr9_50322095     AAsi    C    G        0      0        2 
   9  chr9_50322095     AKia    C    G        0      0        2 
   9  chr9_50322095     AOna    C    G      0.5      1        2 
   9  chr9_50322095     ASom    C    G        0      0        2 
   9  chr9_50322095     HCab    C    G        0      0        2 
   9  chr9_50322095     HPrz    C    G        0      0        2 
   9  chr9_50322095     ZBoe    C    G        0      0        2 
   9  chr9_50322095     ZGre    C    G        0      0        2 
   9  chr9_50322095     ZHar    C    G        0      0        2 
   9  chr9_50322095   Sample    C    G        0      0        2 
   9  chr9_50327557     AAsi    T    A        0      0        2 
   9  chr9_50327557     AKia    T    A        1      2        2 
   9  chr9_50327557     AOna    T    A        0      0        2 
   9  chr9_50327557     ASom    T    A        0      0        2 
   9  chr9_50327557     HCab    T    A        0      0        2 
   9  chr9_50327557     HPrz    T    A        0      0        2 
   9  chr9_50327557     ZBoe    T    A        0      0        2 
   9  chr9_50327557     ZGre    T    A        0      0        2 
   9  chr9_50327557     ZHar    T    A        0      0        2 
   9  chr9_50327557   Sample    T    A        0      0        2 
   9  chr9_50328612     AAsi    C    T        0      0        2 
   9  chr9_50328612     AKia    C    T        0      0        2 
   9  chr9_50328612     AOna    C    T        0      0        2 
   9  chr9_50328612     ASom    C    T        0      0        2 
   9  chr9_50328612     HCab    C    T        0      0        2 
   9  chr9_50328612     HPrz    C    T      0.5      1        2 
   9  chr9_50328612     ZBoe    C    T        0      0        2 
   9  chr9_50328612     ZGre    C    T        0      0        2 
   9  chr9_50328612     ZHar    C    T        0      0        2 
   9  chr9_50328612   Sample    C    T        0      0        2 
   9  chr9_50337677     AAsi    A    T        0      0        2 
   9  chr9_50337677     AKia    A    T        0      0        2 
   9  chr9_50337677     AOna    A    T        0      0        2 
   9  chr9_50337677     ASom    A    T        0      0        2 
   9  chr9_50337677     HCab    A    T        1      2        2 
   9  chr9_50337677     HPrz    A    T        1      2        2 
   9  chr9_50337677     ZBoe    A    T        0      0        2 
   9  chr9_50337677     ZGre    A    T        0      0        2 
   9  chr9_50337677     ZHar    A    T        0      0        2 
   9  chr9_50337677   Sample    A    T        0      0        2 
   9  chr9_50340793     AAsi    C    A        0      0        2 
   9  chr9_50340793     AKia    C    A        0      0        2 
   9  chr9_50340793     AOna    C    A        0      0        2 
   9  chr9_50340793     ASom    C    A        0      0        2 
   9  chr9_50340793     HCab    C    A        0      0        2 
   9  chr9_50340793     HPrz    C    A        0      0        2 
   9  chr9_50340793     ZBoe    C    A        0      0        2 
   9  chr9_50340793     ZGre    C    A        0      0        2 
   9  chr9_50340793     ZHar    C    A        1      2        2 
   9  chr9_50340793   Sample    C    A        0      0        2 
   9  chr9_50347744     AAsi    A    G        1      2        2 
   9  chr9_50347744     AKia    A    G        1      2        2 
   9  chr9_50347744     AOna    A    G        1      2        2 
   9  chr9_50347744     ASom    A    G        1      2        2 
   9  chr9_50347744     HCab    A    G        0      0        2 
   9  chr9_50347744     HPrz    A    G        0      0        2 
   9  chr9_50347744     ZBoe    A    G        0      0        2 
   9  chr9_50347744     ZGre    A    G        0      0        2 
   9  chr9_50347744     ZHar    A    G        0      0        2 
   9  chr9_50347744   Sample    A    G        1      2        2 
   9  chr9_50349041     AAsi    C    A        0      0        2 
   9  chr9_50349041     AKia    C    A        0      0        2 
   9  chr9_50349041     AOna    C    A        0      0        2 
   9  chr9_50349041     ASom    C    A        0      0        2 
   9  chr9_50349041     HCab    C    A        1      2        2 
   9  chr9_50349041     HPrz    C    A        1      2        2 
   9  chr9_50349041     ZBoe    C    A        0      0        2 
   9  chr9_50349041     ZGre    C    A        0      0        2 
   9  chr9_50349041     ZHar    C    A        0      0        2 
   9  chr9_50349041   Sample    C    A        0      0        2 
   9  chr9_50359567     AAsi    T    C        0      0        2 
   9  chr9_50359567     AKia    T    C        0      0        2 
   9  chr9_50359567     AOna    T    C        0      0        2 
   9  chr9_50359567     ASom    T    C        0      0        2 
   9  chr9_50359567     HCab    T    C        0      0        2 
   9  chr9_50359567     HPrz    T    C        0      0        2 
   9  chr9_50359567     ZBoe    T    C      0.5      1        2 
   9  chr9_50359567     ZGre    T    C        0      0        2 
   9  chr9_50359567     ZHar    T    C        1      2        2 
   9  chr9_50359567   Sample    T    C        0      0        2 
   9  chr9_50367307     AAsi    A    G        0      0        2 
   9  chr9_50367307     AKia    A    G        0      0        2 
   9  chr9_50367307     AOna    A    G        0      0        2 
   9  chr9_50367307     ASom    A    G        0      0        2 
   9  chr9_50367307     HCab    A    G        0      0        2 
   9  chr9_50367307     HPrz    A    G        0      0        2 
   9  chr9_50367307     ZBoe    A    G        0      0        2 
   9  chr9_50367307     ZGre    A    G      0.5      1        2 
   9  chr9_50367307     ZHar    A    G        0      0        2 
   9  chr9_50367307   Sample    A    G        0      0        2 
   9  chr9_50367865     AAsi    A    C        0      0        2 
   9  chr9_50367865     AKia    A    C        1      2        2 
   9  chr9_50367865     AOna    A    C        0      0        2 
   9  chr9_50367865     ASom    A    C        0      0        2 
   9  chr9_50367865     HCab    A    C        0      0        2 
   9  chr9_50367865     HPrz    A    C        0      0        2 
   9  chr9_50367865     ZBoe    A    C        0      0        2 
   9  chr9_50367865     ZGre    A    C        0      0        2 
   9  chr9_50367865     ZHar    A    C        0      0        2 
   9  chr9_50367865   Sample    A    C        0      0        2 
   9  chr9_50379150     AAsi    G    A        0      0        2 
   9  chr9_50379150     AKia    G    A        0      0        2 
   9  chr9_50379150     AOna    G    A        0      0        2 
   9  chr9_50379150     ASom    G    A        0      0        2 
   9  chr9_50379150     HCab    G    A        1      2        2 
   9  chr9_50379150     HPrz    G    A        1      2        2 
   9  chr9_50379150     ZBoe    G    A        0      0        2 
   9  chr9_50379150     ZGre    G    A        0      0        2 
   9  chr9_50379150     ZHar    G    A        0      0        2 
   9  chr9_50379150   Sample    G    A        0      0        2 
   9  chr9_50382864     AAsi    G    A        0      0        2 
   9  chr9_50382864     AKia    G    A        0      0        2 
   9  chr9_50382864     AOna    G    A        0      0        2 
   9  chr9_50382864     ASom    G    A        0      0        2 
   9  chr9_50382864     HCab    G    A      0.5      1        2 
   9  chr9_50382864     HPrz    G    A        0      0        2 
   9  chr9_50382864     ZBoe    G    A        0      0        2 
   9  chr9_50382864     ZGre    G    A        0      0        2 
   9  chr9_50382864     ZHar    G    A        0      0        2 
   9  chr9_50382864   Sample    G    A        0      0        2 
   9  chr9_50391592     AAsi    C    A        0      0        2 
   9  chr9_50391592     AKia    C    A        0      0        2 
   9  chr9_50391592     AOna    C    A        0      0        2 
   9  chr9_50391592     ASom    C    A      0.5      1        2 
   9  chr9_50391592     HCab    C    A        0      0        2 
   9  chr9_50391592     HPrz    C    A        0      0        2 
   9  chr9_50391592     ZBoe    C    A        0      0        2 
   9  chr9_50391592     ZGre    C    A        0      0        2 
   9  chr9_50391592     ZHar    C    A        0      0        2 
   9  chr9_50391592   Sample    C    A        0      0        2 
   9  chr9_50397339     AAsi    A    G      0.5      1        2 
   9  chr9_50397339     AKia    A    G        0      0        2 
   9  chr9_50397339     AOna    A    G        0      0        2 
   9  chr9_50397339     ASom    A    G        1      2        2 
   9  chr9_50397339     HCab    A    G        0      0        2 
   9  chr9_50397339     HPrz    A    G        0      0        2 
   9  chr9_50397339     ZBoe    A    G        0      0        2 
   9  chr9_50397339     ZGre    A    G        0      0        2 
   9  chr9_50397339     ZHar    A    G        0      0        2 
   9  chr9_50397339   Sample    A    G        1      2        2 
   9  chr9_50412857     AAsi    G    A        0      0        2 
   9  chr9_50412857     AKia    G    A        0      0        2 
   9  chr9_50412857     AOna    G    A        0      0        2 
   9  chr9_50412857     ASom    G    A        0      0        2 
   9  chr9_50412857     HCab    G    A        1      2        2 
   9  chr9_50412857     HPrz    G    A        1      2        2 
   9  chr9_50412857     ZBoe    G    A        0      0        2 
   9  chr9_50412857     ZGre    G    A        0      0        2 
   9  chr9_50412857     ZHar    G    A        0      0        2 
   9  chr9_50412857   Sample    G    A        0      0        2 
   9  chr9_50425983     AAsi    C    T        0      0        2 
   9  chr9_50425983     AKia    C    T        0      0        2 
   9  chr9_50425983     AOna    C    T        0      0        2 
   9  chr9_50425983     ASom    C    T        0      0        2 
   9  chr9_50425983     HCab    C    T        0      0        2 
   9  chr9_50425983     HPrz    C    T        0      0        2 
   9  chr9_50425983     ZBoe    C    T      0.5      1        2 
   9  chr9_50425983     ZGre    C    T        0      0        2 
   9  chr9_50425983     ZHar    C    T        0      0        2 
   9  chr9_50425983   Sample    C    T        0      0        2 
   9  chr9_50429083     AAsi    G    A        0      0        2 
   9  chr9_50429083     AKia    G    A        0      0        2 
   9  chr9_50429083     AOna    G    A        0      0        2 
   9  chr9_50429083     ASom    G    A        0      0        2 
   9  chr9_50429083     HCab    G    A        0      0        2 
   9  chr9_50429083     HPrz    G    A      0.5      1        2 
   9  chr9_50429083     ZBoe    G    A        0      0        2 
   9  chr9_50429083     ZGre    G    A        0      0        2 
   9  chr9_50429083     ZHar    G    A        0      0        2 
   9  chr9_50429083   Sample    G    A        0      0        2 
   9  chr9_50444638     AAsi    G    A        0      0        2 
   9  chr9_50444638     AKia    G    A        0      0        2 
   9  chr9_50444638     AOna    G    A        0      0        2 
   9  chr9_50444638     ASom    G    A        0      0        2 
   9  chr9_50444638     HCab    G    A        0      0        2 
   9  chr9_50444638     HPrz    G    A        0      0        2 
   9  chr9_50444638     ZBoe    G    A        0      0        2 
   9  chr9_50444638     ZGre    G    A        0      0        2 
   9  chr9_50444638     ZHar    G    A        1      2        2 
   9  chr9_50444638   Sample    G    A        0      0        2 
   9  chr9_50444669     AAsi    C    A      0.5      1        2 
   9  chr9_50444669     AKia    C    A        0      0        2 
   9  chr9_50444669     AOna    C    A        0      0        2 
   9  chr9_50444669     ASom    C    A        0      0        2 
   9  chr9_50444669     HCab    C    A        0      0        2 
   9  chr9_50444669     HPrz    C    A        0      0        2 
   9  chr9_50444669     ZBoe    C    A        0      0        2 
   9  chr9_50444669     ZGre    C    A        0      0        2 
   9  chr9_50444669     ZHar    C    A        0      0        2 
   9  chr9_50444669   Sample    C    A        0      0        2 
   9  chr9_50447373     AAsi    A    G        0      0        2 
   9  chr9_50447373     AKia    A    G        0      0        2 
   9  chr9_50447373     AOna    A    G        0      0        2 
   9  chr9_50447373     ASom    A    G        0      0        2 
   9  chr9_50447373     HCab    A    G        0      0        2 
   9  chr9_50447373     HPrz    A    G        0      0        2 
   9  chr9_50447373     ZBoe    A    G        0      0        2 
   9  chr9_50447373     ZGre    A    G      0.5      1        2 
   9  chr9_50447373     ZHar    A    G        0      0        2 
   9  chr9_50447373   Sample    A    G        0      0        2 
   9  chr9_50448542     AAsi    T    C        0      0        2 
   9  chr9_50448542     AKia    T    C        0      0        2 
   9  chr9_50448542     AOna    T    C        0      0        2 
   9  chr9_50448542     ASom    T    C        0      0        2 
   9  chr9_50448542     HCab    T    C        0      0        2 
   9  chr9_50448542     HPrz    T    C      0.5      1        2 
   9  chr9_50448542     ZBoe    T    C        0      0        2 
   9  chr9_50448542     ZGre    T    C        0      0        2 
   9  chr9_50448542     ZHar    T    C        0      0        2 
   9  chr9_50448542   Sample    T    C        0      0        2 
   9  chr9_50453786     AAsi    C    A        0      0        2 
   9  chr9_50453786     AKia    C    A        0      0        2 
   9  chr9_50453786     AOna    C    A        0      0        2 
   9  chr9_50453786     ASom    C    A        0      0        2 
   9  chr9_50453786     HCab    C    A        0      0        2 
   9  chr9_50453786     HPrz    C    A        0      0        2 
   9  chr9_50453786     ZBoe    C    A        0      0        2 
   9  chr9_50453786     ZGre    C    A      0.5      1        2 
   9  chr9_50453786     ZHar    C    A        0      0        2 
   9  chr9_50453786   Sample    C    A        0      0        2 
   9  chr9_50454589     AAsi    A    C        0      0        2 
   9  chr9_50454589     AKia    A    C        0      0        2 
   9  chr9_50454589     AOna    A    C        0      0        2 
   9  chr9_50454589     ASom    A    C        0      0        2 
   9  chr9_50454589     HCab    A    C        1      2        2 
   9  chr9_50454589     HPrz    A    C        1      2        2 
   9  chr9_50454589     ZBoe    A    C        0      0        2 
   9  chr9_50454589     ZGre    A    C        0      0        2 
   9  chr9_50454589     ZHar    A    C        0      0        2 
   9  chr9_50454589   Sample    A    C        0      0        2 
   9  chr9_50463608     AAsi    A    G        0      0        2 
   9  chr9_50463608     AKia    A    G        0      0        2 
   9  chr9_50463608     AOna    A    G        0      0        2 
   9  chr9_50463608     ASom    A    G        0      0        2 
   9  chr9_50463608     HCab    A    G        0      0        2 
   9  chr9_50463608     HPrz    A    G        0      0        2 
   9  chr9_50463608     ZBoe    A    G        0      0        2 
   9  chr9_50463608     ZGre    A    G        0      0        2 
   9  chr9_50463608     ZHar    A    G        1      2        2 
   9  chr9_50463608   Sample    A    G        0      0        2 
   9  chr9_50473373     AAsi    T    C        0      0        2 
   9  chr9_50473373     AKia    T    C        0      0        2 
   9  chr9_50473373     AOna    T    C        0      0        2 
   9  chr9_50473373     ASom    T    C        0      0        2 
   9  chr9_50473373     HCab    T    C        0      0        2 
   9  chr9_50473373     HPrz    T    C        0      0        2 
   9  chr9_50473373     ZBoe    T    C        1      2        2 
   9  chr9_50473373     ZGre    T    C        0      0        2 
   9  chr9_50473373     ZHar    T    C        0      0        2 
   9  chr9_50473373   Sample    T    C        0      0        2 
   9  chr9_50481531     AAsi    A    G        0      0        2 
   9  chr9_50481531     AKia    A    G        0      0        2 
   9  chr9_50481531     AOna    A    G        0      0        2 
   9  chr9_50481531     ASom    A    G        0      0        2 
   9  chr9_50481531     HCab    A    G        0      0        2 
   9  chr9_50481531     HPrz    A    G        0      0        2 
   9  chr9_50481531     ZBoe    A    G      0.5      1        2 
   9  chr9_50481531     ZGre    A    G        0      0        2 
   9  chr9_50481531     ZHar    A    G        0      0        2 
   9  chr9_50481531   Sample    A    G        0      0        2 
   9  chr9_50486870     AAsi    C    A        0      0        2 
   9  chr9_50486870     AKia    C    A        0      0        2 
   9  chr9_50486870     AOna    C    A      0.5      1        2 
   9  chr9_50486870     ASom    C    A        0      0        2 
   9  chr9_50486870     HCab    C    A        0      0        2 
   9  chr9_50486870     HPrz    C    A        0      0        2 
   9  chr9_50486870     ZBoe    C    A        0      0        2 
   9  chr9_50486870     ZGre    C    A        0      0        2 
   9  chr9_50486870     ZHar    C    A        0      0        2 
   9  chr9_50486870   Sample    C    A        0      0        2 
   9  chr9_50488844     AAsi    G    A        0      0        2 
   9  chr9_50488844     AKia    G    A        0      0        2 
   9  chr9_50488844     AOna    G    A        0      0        2 
   9  chr9_50488844     ASom    G    A        0      0        2 
   9  chr9_50488844     HCab    G    A        0      0        2 
   9  chr9_50488844     HPrz    G    A        0      0        2 
   9  chr9_50488844     ZBoe    G    A        0      0        2 
   9  chr9_50488844     ZGre    G    A        1      2        2 
   9  chr9_50488844     ZHar    G    A        0      0        2 
   9  chr9_50488844   Sample    G    A        0      0        2 
   9  chr9_50491740     AAsi    T    C      0.5      1        2 
   9  chr9_50491740     AKia    T    C        0      0        2 
   9  chr9_50491740     AOna    T    C        0      0        2 
   9  chr9_50491740     ASom    T    C        0      0        2 
   9  chr9_50491740     HCab    T    C        0      0        2 
   9  chr9_50491740     HPrz    T    C        0      0        2 
   9  chr9_50491740     ZBoe    T    C        0      0        2 
   9  chr9_50491740     ZGre    T    C        1      2        2 
   9  chr9_50491740     ZHar    T    C        1      2        2 
   9  chr9_50491740   Sample    T    C        0      0        2 
   9  chr9_50495171     AAsi    A    G      0.5      1        2 
   9  chr9_50495171     AKia    A    G        0      0        2 
   9  chr9_50495171     AOna    A    G        0      0        2 
   9  chr9_50495171     ASom    A    G        0      0        2 
   9  chr9_50495171     HCab    A    G        0      0        2 
   9  chr9_50495171     HPrz    A    G        0      0        2 
   9  chr9_50495171     ZBoe    A    G        0      0        2 
   9  chr9_50495171     ZGre    A    G        0      0        2 
   9  chr9_50495171     ZHar    A    G        0      0        2 
   9  chr9_50495171   Sample    A    G        0      0        2 
   9  chr9_50497998     AAsi    G    C        0      0        2 
   9  chr9_50497998     AKia    G    C        0      0        2 
   9  chr9_50497998     AOna    G    C        0      0        2 
   9  chr9_50497998     ASom    G    C        0      0        2 
   9  chr9_50497998     HCab    G    C        0      0        2 
   9  chr9_50497998     HPrz    G    C      0.5      1        2 
   9  chr9_50497998     ZBoe    G    C        0      0        2 
   9  chr9_50497998     ZGre    G    C        0      0        2 
   9  chr9_50497998     ZHar    G    C        0      0        2 
   9  chr9_50497998   Sample    G    C        0      0        2 
   9  chr9_50497999     AAsi    G    T        0      0        2 
   9  chr9_50497999     AKia    G    T        0      0        2 
   9  chr9_50497999     AOna    G    T      0.5      1        2 
   9  chr9_50497999     ASom    G    T        0      0        2 
   9  chr9_50497999     HCab    G    T        0      0        2 
   9  chr9_50497999     HPrz    G    T        0      0        2 
   9  chr9_50497999     ZBoe    G    T        0      0        2 
   9  chr9_50497999     ZGre    G    T        0      0        2 
   9  chr9_50497999     ZHar    G    T        0      0        2 
   9  chr9_50497999   Sample    G    T        0      0        2 
   9  chr9_50500485     AAsi    T    C        0      0        2 
   9  chr9_50500485     AKia    T    C        0      0        2 
   9  chr9_50500485     AOna    T    C      0.5      1        2 
   9  chr9_50500485     ASom    T    C        0      0        2 
   9  chr9_50500485     HCab    T    C        0      0        2 
   9  chr9_50500485     HPrz    T    C        0      0        2 
   9  chr9_50500485     ZBoe    T    C        0      0        2 
   9  chr9_50500485     ZGre    T    C        0      0        2 
   9  chr9_50500485     ZHar    T    C        0      0        2 
   9  chr9_50500485   Sample    T    C        0      0        2 
   9  chr9_50500584     AAsi    G    C        0      0        2 
   9  chr9_50500584     AKia    G    C        0      0        2 
   9  chr9_50500584     AOna    G    C        0      0        2 
   9  chr9_50500584     ASom    G    C        0      0        2 
   9  chr9_50500584     HCab    G    C        1      2        2 
   9  chr9_50500584     HPrz    G    C        1      2        2 
   9  chr9_50500584     ZBoe    G    C        0      0        2 
   9  chr9_50500584     ZGre    G    C        0      0        2 
   9  chr9_50500584     ZHar    G    C        0      0        2 
   9  chr9_50500584   Sample    G    C        0      0        2 
   9  chr9_50507105     AAsi    T    C        0      0        2 
   9  chr9_50507105     AKia    T    C        0      0        2 
   9  chr9_50507105     AOna    T    C        0      0        2 
   9  chr9_50507105     ASom    T    C        0      0        2 
   9  chr9_50507105     HCab    T    C        0      0        2 
   9  chr9_50507105     HPrz    T    C        0      0        2 
   9  chr9_50507105     ZBoe    T    C      0.5      1        2 
   9  chr9_50507105     ZGre    T    C        0      0        2 
   9  chr9_50507105     ZHar    T    C        0      0        2 
   9  chr9_50507105   Sample    T    C        0      0        2 
   9  chr9_50525309     AAsi    G    C        0      0        2 
   9  chr9_50525309     AKia    G    C        1      2        2 
   9  chr9_50525309     AOna    G    C        0      0        2 
   9  chr9_50525309     ASom    G    C        0      0        2 
   9  chr9_50525309     HCab    G    C        0      0        2 
   9  chr9_50525309     HPrz    G    C        0      0        2 
   9  chr9_50525309     ZBoe    G    C        0      0        2 
   9  chr9_50525309     ZGre    G    C        0      0        2 
   9  chr9_50525309     ZHar    G    C        0      0        2 
   9  chr9_50525309   Sample    G    C        0      0        2 
   9  chr9_50528141     AAsi    G    A        0      0        2 
   9  chr9_50528141     AKia    G    A        0      0        2 
   9  chr9_50528141     AOna    G    A        0      0        2 
   9  chr9_50528141     ASom    G    A        0      0        2 
   9  chr9_50528141     HCab    G    A        0      0        2 
   9  chr9_50528141     HPrz    G    A        0      0        2 
   9  chr9_50528141     ZBoe    G    A        0      0        2 
   9  chr9_50528141     ZGre    G    A        0      0        2 
   9  chr9_50528141     ZHar    G    A        1      2        2 
   9  chr9_50528141   Sample    G    A        0      0        2 
   9  chr9_50533495     AAsi    C    T        0      0        2 
   9  chr9_50533495     AKia    C    T        0      0        2 
   9  chr9_50533495     AOna    C    T        0      0        2 
   9  chr9_50533495     ASom    C    T        0      0        2 
   9  chr9_50533495     HCab    C    T        1      2        2 
   9  chr9_50533495     HPrz    C    T        1      2        2 
   9  chr9_50533495     ZBoe    C    T        0      0        2 
   9  chr9_50533495     ZGre    C    T        0      0        2 
   9  chr9_50533495     ZHar    C    T        0      0        2 
   9  chr9_50533495   Sample    C    T        0      0        2 
   9  chr9_50533799     AAsi    T    G        0      0        2 
   9  chr9_50533799     AKia    T    G        0      0        2 
   9  chr9_50533799     AOna    T    G        0      0        2 
   9  chr9_50533799     ASom    T    G        0      0        2 
   9  chr9_50533799     HCab    T    G        0      0        2 
   9  chr9_50533799     HPrz    T    G        0      0        2 
   9  chr9_50533799     ZBoe    T    G      0.5      1        2 
   9  chr9_50533799     ZGre    T    G        0      0        2 
   9  chr9_50533799     ZHar    T    G        0      0        2 
   9  chr9_50533799   Sample    T    G        0      0        2 
   9  chr9_50535200     AAsi    T    C        0      0        2 
   9  chr9_50535200     AKia    T    C        0      0        2 
   9  chr9_50535200     AOna    T    C        0      0        2 
   9  chr9_50535200     ASom    T    C        0      0        2 
   9  chr9_50535200     HCab    T    C        0      0        2 
   9  chr9_50535200     HPrz    T    C        0      0        2 
   9  chr9_50535200     ZBoe    T    C        0      0        2 
   9  chr9_50535200     ZGre    T    C        0      0        2 
   9  chr9_50535200     ZHar    T    C        1      2        2 
   9  chr9_50535200   Sample    T    C        0      0        2 
   9  chr9_50547585     AAsi    C    A        1      2        2 
   9  chr9_50547585     AKia    C    A        0      0        2 
   9  chr9_50547585     AOna    C    A        0      0        2 
   9  chr9_50547585     ASom    C    A        1      2        2 
   9  chr9_50547585     HCab    C    A        0      0        2 
   9  chr9_50547585     HPrz    C    A        0      0        2 
   9  chr9_50547585     ZBoe    C    A        0      0        2 
   9  chr9_50547585     ZGre    C    A        0      0        2 
   9  chr9_50547585     ZHar    C    A        0      0        2 
   9  chr9_50547585   Sample    C    A        1      2        2 
   9  chr9_50553152     AAsi    C    T        0      0        2 
   9  chr9_50553152     AKia    C    T        0      0        2 
   9  chr9_50553152     AOna    C    T        0      0        2 
   9  chr9_50553152     ASom    C    T        0      0        2 
   9  chr9_50553152     HCab    C    T      0.5      1        2 
   9  chr9_50553152     HPrz    C    T      0.5      1        2 
   9  chr9_50553152     ZBoe    C    T        0      0        2 
   9  chr9_50553152     ZGre    C    T        0      0        2 
   9  chr9_50553152     ZHar    C    T        0      0        2 
   9  chr9_50553152   Sample    C    T        0      0        2 
   9  chr9_50557401     AAsi    T    G        1      2        2 
   9  chr9_50557401     AKia    T    G        0      0        2 
   9  chr9_50557401     AOna    T    G        0      0        2 
   9  chr9_50557401     ASom    T    G      0.5      1        2 
   9  chr9_50557401     HCab    T    G        0      0        2 
   9  chr9_50557401     HPrz    T    G        0      0        2 
   9  chr9_50557401     ZBoe    T    G        0      0        2 
   9  chr9_50557401     ZGre    T    G        0      0        2 
   9  chr9_50557401     ZHar    T    G        0      0        2 
   9  chr9_50557401   Sample    T    G        0      0        2 
   9  chr9_50561660     AAsi    A    G        0      0        2 
   9  chr9_50561660     AKia    A    G        0      0        2 
   9  chr9_50561660     AOna    A    G        0      0        2 
   9  chr9_50561660     ASom    A    G        0      0        2 
   9  chr9_50561660     HCab    A    G        0      0        2 
   9  chr9_50561660     HPrz    A    G        0      0        2 
   9  chr9_50561660     ZBoe    A    G      0.5      1        2 
   9  chr9_50561660     ZGre    A    G        0      0        2 
   9  chr9_50561660     ZHar    A    G        0      0        2 
   9  chr9_50561660   Sample    A    G        0      0        2 
   9  chr9_50565460     AAsi    T    C        0      0        2 
   9  chr9_50565460     AKia    T    C        0      0        2 
   9  chr9_50565460     AOna    T    C        0      0        2 
   9  chr9_50565460     ASom    T    C        0      0        2 
   9  chr9_50565460     HCab    T    C        0      0        2 
   9  chr9_50565460     HPrz    T    C        0      0        2 
   9  chr9_50565460     ZBoe    T    C        0      0        2 
   9  chr9_50565460     ZGre    T    C        1      2        2 
   9  chr9_50565460     ZHar    T    C        0      0        2 
   9  chr9_50565460   Sample    T    C        0      0        2 
   9  chr9_50583054     AAsi    T    C        0      0        2 
   9  chr9_50583054     AKia    T    C        0      0        2 
   9  chr9_50583054     AOna    T    C        0      0        2 
   9  chr9_50583054     ASom    T    C        0      0        2 
   9  chr9_50583054     HCab    T    C        1      2        2 
   9  chr9_50583054     HPrz    T    C        1      2        2 
   9  chr9_50583054     ZBoe    T    C        0      0        2 
   9  chr9_50583054     ZGre    T    C        0      0        2 
   9  chr9_50583054     ZHar    T    C        0      0        2 
   9  chr9_50583054   Sample    T    C        0      0        2 
   9  chr9_50583692     AAsi    C    A        0      0        2 
   9  chr9_50583692     AKia    C    A        0      0        2 
   9  chr9_50583692     AOna    C    A        0      0        2 
   9  chr9_50583692     ASom    C    A        0      0        2 
   9  chr9_50583692     HCab    C    A        0      0        2 
   9  chr9_50583692     HPrz    C    A        0      0        2 
   9  chr9_50583692     ZBoe    C    A      0.5      1        2 
   9  chr9_50583692     ZGre    C    A        0      0        2 
   9  chr9_50583692     ZHar    C    A        0      0        2 
   9  chr9_50583692   Sample    C    A        0      0        2 
   9  chr9_50586239     AAsi    C    T        0      0        2 
   9  chr9_50586239     AKia    C    T        0      0        2 
   9  chr9_50586239     AOna    C    T        0      0        2 
   9  chr9_50586239     ASom    C    T        0      0        2 
   9  chr9_50586239     HCab    C    T        0      0        2 
   9  chr9_50586239     HPrz    C    T        0      0        2 
   9  chr9_50586239     ZBoe    C    T        1      2        2 
   9  chr9_50586239     ZGre    C    T        0      0        2 
   9  chr9_50586239     ZHar    C    T        1      2        2 
   9  chr9_50586239   Sample    C    T        0      0        2 
   9  chr9_50587340     AAsi    A    G      0.5      1        2 
   9  chr9_50587340     AKia    A    G        0      0        2 
   9  chr9_50587340     AOna    A    G        0      0        2 
   9  chr9_50587340     ASom    A    G        1      2        2 
   9  chr9_50587340     HCab    A    G        0      0        2 
   9  chr9_50587340     HPrz    A    G        0      0        2 
   9  chr9_50587340     ZBoe    A    G        0      0        2 
   9  chr9_50587340     ZGre    A    G        0      0        2 
   9  chr9_50587340     ZHar    A    G        0      0        2 
   9  chr9_50587340   Sample    A    G        0      0        2 
   9  chr9_50590810     AAsi    G    A        0      0        2 
   9  chr9_50590810     AKia    G    A        0      0        2 
   9  chr9_50590810     AOna    G    A        0      0        2 
   9  chr9_50590810     ASom    G    A        0      0        2 
   9  chr9_50590810     HCab    G    A        0      0        2 
   9  chr9_50590810     HPrz    G    A        0      0        2 
   9  chr9_50590810     ZBoe    G    A        0      0        2 
   9  chr9_50590810     ZGre    G    A        0      0        2 
   9  chr9_50590810     ZHar    G    A        1      2        2 
   9  chr9_50590810   Sample    G    A        0      0        2 
   9  chr9_50590859     AAsi    T    C      0.5      1        2 
   9  chr9_50590859     AKia    T    C        0      0        2 
   9  chr9_50590859     AOna    T    C        0      0        2 
   9  chr9_50590859     ASom    T    C        1      2        2 
   9  chr9_50590859     HCab    T    C        0      0        2 
   9  chr9_50590859     HPrz    T    C        0      0        2 
   9  chr9_50590859     ZBoe    T    C        0      0        2 
   9  chr9_50590859     ZGre    T    C        0      0        2 
   9  chr9_50590859     ZHar    T    C        0      0        2 
   9  chr9_50590859   Sample    T    C        1      2        2 
   9  chr9_50593348     AAsi    T    A        0      0        2 
   9  chr9_50593348     AKia    T    A        0      0        2 
   9  chr9_50593348     AOna    T    A        0      0        2 
   9  chr9_50593348     ASom    T    A        0      0        2 
   9  chr9_50593348     HCab    T    A        0      0        2 
   9  chr9_50593348     HPrz    T    A        0      0        2 
   9  chr9_50593348     ZBoe    T    A        0      0        2 
   9  chr9_50593348     ZGre    T    A        1      2        2 
   9  chr9_50593348     ZHar    T    A        0      0        2 
   9  chr9_50593348   Sample    T    A        0      0        2 
   9  chr9_50604268     AAsi    A    G        0      0        2 
   9  chr9_50604268     AKia    A    G        0      0        2 
   9  chr9_50604268     AOna    A    G        0      0        2 
   9  chr9_50604268     ASom    A    G        0      0        2 
   9  chr9_50604268     HCab    A    G        0      0        2 
   9  chr9_50604268     HPrz    A    G        0      0        2 
   9  chr9_50604268     ZBoe    A    G        0      0        2 
   9  chr9_50604268     ZGre    A    G        0      0        2 
   9  chr9_50604268     ZHar    A    G        1      2        2 
   9  chr9_50604268   Sample    A    G        0      0        2 
   9  chr9_50604383     AAsi    C    T        0      0        2 
   9  chr9_50604383     AKia    C    T        0      0        2 
   9  chr9_50604383     AOna    C    T        0      0        2 
   9  chr9_50604383     ASom    C    T        0      0        2 
   9  chr9_50604383     HCab    C    T        1      2        2 
   9  chr9_50604383     HPrz    C    T        1      2        2 
   9  chr9_50604383     ZBoe    C    T        0      0        2 
   9  chr9_50604383     ZGre    C    T        0      0        2 
   9  chr9_50604383     ZHar    C    T        0      0        2 
   9  chr9_50604383   Sample    C    T        0      0        2 
   9  chr9_50607621     AAsi    G    A        0      0        2 
   9  chr9_50607621     AKia    G    A        0      0        2 
   9  chr9_50607621     AOna    G    A        0      0        2 
   9  chr9_50607621     ASom    G    A        0      0        2 
   9  chr9_50607621     HCab    G    A        0      0        2 
   9  chr9_50607621     HPrz    G    A        0      0        2 
   9  chr9_50607621     ZBoe    G    A        0      0        2 
   9  chr9_50607621     ZGre    G    A        0      0        2 
   9  chr9_50607621     ZHar    G    A        1      2        2 
   9  chr9_50607621   Sample    G    A        0      0        2 
   9  chr9_50608377     AAsi    C    T        0      0        2 
   9  chr9_50608377     AKia    C    T        0      0        2 
   9  chr9_50608377     AOna    C    T        0      0        2 
   9  chr9_50608377     ASom    C    T        0      0        2 
   9  chr9_50608377     HCab    C    T        1      2        2 
   9  chr9_50608377     HPrz    C    T        1      2        2 
   9  chr9_50608377     ZBoe    C    T        0      0        2 
   9  chr9_50608377     ZGre    C    T        0      0        2 
   9  chr9_50608377     ZHar    C    T        0      0        2 
   9  chr9_50608377   Sample    C    T        0      0        2 
   9  chr9_50616425     AAsi    T    C        0      0        2 
   9  chr9_50616425     AKia    T    C        0      0        2 
   9  chr9_50616425     AOna    T    C        0      0        2 
   9  chr9_50616425     ASom    T    C        0      0        2 
   9  chr9_50616425     HCab    T    C        0      0        2 
   9  chr9_50616425     HPrz    T    C        0      0        2 
   9  chr9_50616425     ZBoe    T    C        0      0        2 
   9  chr9_50616425     ZGre    T    C        0      0        2 
   9  chr9_50616425     ZHar    T    C      0.5      1        2 
   9  chr9_50616425   Sample    T    C        0      0        2 
   9  chr9_50622805     AAsi    G    C        0      0        2 
   9  chr9_50622805     AKia    G    C        0      0        2 
   9  chr9_50622805     AOna    G    C      0.5      1        2 
   9  chr9_50622805     ASom    G    C        0      0        2 
   9  chr9_50622805     HCab    G    C        0      0        2 
   9  chr9_50622805     HPrz    G    C        0      0        2 
   9  chr9_50622805     ZBoe    G    C        0      0        2 
   9  chr9_50622805     ZGre    G    C        0      0        2 
   9  chr9_50622805     ZHar    G    C        0      0        2 
   9  chr9_50622805   Sample    G    C        0      0        2 
   9  chr9_50623795     AAsi    C    G        0      0        2 
   9  chr9_50623795     AKia    C    G        0      0        2 
   9  chr9_50623795     AOna    C    G        0      0        2 
   9  chr9_50623795     ASom    C    G        0      0        2 
   9  chr9_50623795     HCab    C    G        0      0        2 
   9  chr9_50623795     HPrz    C    G        0      0        2 
   9  chr9_50623795     ZBoe    C    G        0      0        2 
   9  chr9_50623795     ZGre    C    G      0.5      1        2 
   9  chr9_50623795     ZHar    C    G        0      0        2 
   9  chr9_50623795   Sample    C    G        0      0        2 
   9  chr9_50629506     AAsi    T    C        0      0        2 
   9  chr9_50629506     AKia    T    C        0      0        2 
   9  chr9_50629506     AOna    T    C        0      0        2 
   9  chr9_50629506     ASom    T    C        0      0        2 
   9  chr9_50629506     HCab    T    C        0      0        2 
   9  chr9_50629506     HPrz    T    C        0      0        2 
   9  chr9_50629506     ZBoe    T    C      0.5      1        2 
   9  chr9_50629506     ZGre    T    C        0      0        2 
   9  chr9_50629506     ZHar    T    C        0      0        2 
   9  chr9_50629506   Sample    T    C        0      0        2 
   9  chr9_50631163     AAsi    A    T        0      0        2 
   9  chr9_50631163     AKia    A    T        0      0        2 
   9  chr9_50631163     AOna    A    T        0      0        2 
   9  chr9_50631163     ASom    A    T        0      0        2 
   9  chr9_50631163     HCab    A    T        1      2        2 
   9  chr9_50631163     HPrz    A    T        1      2        2 
   9  chr9_50631163     ZBoe    A    T        0      0        2 
   9  chr9_50631163     ZGre    A    T        0      0        2 
   9  chr9_50631163     ZHar    A    T        0      0        2 
   9  chr9_50631163   Sample    A    T        0      0        2 
   9  chr9_50632545     AAsi    G    A      0.5      1        2 
   9  chr9_50632545     AKia    G    A        0      0        2 
   9  chr9_50632545     AOna    G    A        0      0        2 
   9  chr9_50632545     ASom    G    A        0      0        2 
   9  chr9_50632545     HCab    G    A        0      0        2 
   9  chr9_50632545     HPrz    G    A        0      0        2 
   9  chr9_50632545     ZBoe    G    A        0      0        2 
   9  chr9_50632545     ZGre    G    A        0      0        2 
   9  chr9_50632545     ZHar    G    A        0      0        2 
   9  chr9_50632545   Sample    G    A        0      0        2 
   9  chr9_50637908     AAsi    A    C        0      0        2 
   9  chr9_50637908     AKia    A    C        0      0        2 
   9  chr9_50637908     AOna    A    C        0      0        2 
   9  chr9_50637908     ASom    A    C        0      0        2 
   9  chr9_50637908     HCab    A    C        1      2        2 
   9  chr9_50637908     HPrz    A    C        1      2        2 
   9  chr9_50637908     ZBoe    A    C        0      0        2 
   9  chr9_50637908     ZGre    A    C        0      0        2 
   9  chr9_50637908     ZHar    A    C        0      0        2 
   9  chr9_50637908   Sample    A    C        0      0        2 
   9  chr9_50642444     AAsi    A    G        0      0        2 
   9  chr9_50642444     AKia    A    G        1      2        2 
   9  chr9_50642444     AOna    A    G        1      2        2 
   9  chr9_50642444     ASom    A    G        0      0        2 
   9  chr9_50642444     HCab    A    G        0      0        2 
   9  chr9_50642444     HPrz    A    G        0      0        2 
   9  chr9_50642444     ZBoe    A    G        0      0        2 
   9  chr9_50642444     ZGre    A    G        0      0        2 
   9  chr9_50642444     ZHar    A    G        0      0        2 
   9  chr9_50642444   Sample    A    G        0      0        2 
   9  chr9_50653680     AAsi    C    T        0      0        2 
   9  chr9_50653680     AKia    C    T        1      2        2 
   9  chr9_50653680     AOna    C    T        0      0        2 
   9  chr9_50653680     ASom    C    T        0      0        2 
   9  chr9_50653680     HCab    C    T        0      0        2 
   9  chr9_50653680     HPrz    C    T        0      0        2 
   9  chr9_50653680     ZBoe    C    T        0      0        2 
   9  chr9_50653680     ZGre    C    T        0      0        2 
   9  chr9_50653680     ZHar    C    T        0      0        2 
   9  chr9_50653680   Sample    C    T        0      0        2 
   9  chr9_50654474     AAsi    G    A        0      0        2 
   9  chr9_50654474     AKia    G    A        0      0        2 
   9  chr9_50654474     AOna    G    A        0      0        2 
   9  chr9_50654474     ASom    G    A        0      0        2 
   9  chr9_50654474     HCab    G    A        0      0        2 
   9  chr9_50654474     HPrz    G    A        0      0        2 
   9  chr9_50654474     ZBoe    G    A        0      0        2 
   9  chr9_50654474     ZGre    G    A      0.5      1        2 
   9  chr9_50654474     ZHar    G    A        0      0        2 
   9  chr9_50654474   Sample    G    A        0      0        2 
   9  chr9_50655518     AAsi    G    A        0      0        2 
   9  chr9_50655518     AKia    G    A        0      0        2 
   9  chr9_50655518     AOna    G    A        1      2        2 
   9  chr9_50655518     ASom    G    A        0      0        2 
   9  chr9_50655518     HCab    G    A        0      0        2 
   9  chr9_50655518     HPrz    G    A        0      0        2 
   9  chr9_50655518     ZBoe    G    A        0      0        2 
   9  chr9_50655518     ZGre    G    A        0      0        2 
   9  chr9_50655518     ZHar    G    A        0      0        2 
   9  chr9_50655518   Sample    G    A        0      0        2 
   9  chr9_50667294     AAsi    G    A        0      0        2 
   9  chr9_50667294     AKia    G    A        0      0        2 
   9  chr9_50667294     AOna    G    A        0      0        2 
   9  chr9_50667294     ASom    G    A        0      0        2 
   9  chr9_50667294     HCab    G    A        1      2        2 
   9  chr9_50667294     HPrz    G    A        1      2        2 
   9  chr9_50667294     ZBoe    G    A        0      0        2 
   9  chr9_50667294     ZGre    G    A        0      0        2 
   9  chr9_50667294     ZHar    G    A        0      0        2 
   9  chr9_50667294   Sample    G    A        0      0        2 
   9  chr9_50670450     AAsi    A    G        0      0        2 
   9  chr9_50670450     AKia    A    G        0      0        2 
   9  chr9_50670450     AOna    A    G        0      0        2 
   9  chr9_50670450     ASom    A    G        0      0        2 
   9  chr9_50670450     HCab    A    G        1      2        2 
   9  chr9_50670450     HPrz    A    G        1      2        2 
   9  chr9_50670450     ZBoe    A    G        0      0        2 
   9  chr9_50670450     ZGre    A    G        0      0        2 
   9  chr9_50670450     ZHar    A    G        0      0        2 
   9  chr9_50670450   Sample    A    G        0      0        2 
   9  chr9_50680920     AAsi    A    G        0      0        2 
   9  chr9_50680920     AKia    A    G        0      0        2 
   9  chr9_50680920     AOna    A    G        0      0        2 
   9  chr9_50680920     ASom    A    G        0      0        2 
   9  chr9_50680920     HCab    A    G        0      0        2 
   9  chr9_50680920     HPrz    A    G        0      0        2 
   9  chr9_50680920     ZBoe    A    G        0      0        2 
   9  chr9_50680920     ZGre    A    G        1      2        2 
   9  chr9_50680920     ZHar    A    G        0      0        2 
   9  chr9_50680920   Sample    A    G        0      0        2 
   9  chr9_50688465     AAsi    G    A        0      0        2 
   9  chr9_50688465     AKia    G    A        0      0        2 
   9  chr9_50688465     AOna    G    A        0      0        2 
   9  chr9_50688465     ASom    G    A        0      0        2 
   9  chr9_50688465     HCab    G    A        0      0        2 
   9  chr9_50688465     HPrz    G    A        0      0        2 
   9  chr9_50688465     ZBoe    G    A        1      2        2 
   9  chr9_50688465     ZGre    G    A        1      2        2 
   9  chr9_50688465     ZHar    G    A        0      0        2 
   9  chr9_50688465   Sample    G    A        0      0        2 
   9  chr9_50690042     AAsi    G    A        0      0        2 
   9  chr9_50690042     AKia    G    A        0      0        2 
   9  chr9_50690042     AOna    G    A        0      0        2 
   9  chr9_50690042     ASom    G    A        0      0        2 
   9  chr9_50690042     HCab    G    A        0      0        2 
   9  chr9_50690042     HPrz    G    A        0      0        2 
   9  chr9_50690042     ZBoe    G    A        1      2        2 
   9  chr9_50690042     ZGre    G    A        1      2        2 
   9  chr9_50690042     ZHar    G    A        0      0        2 
   9  chr9_50690042   Sample    G    A        0      0        2 
   9  chr9_50692223     AAsi    G    A        0      0        2 
   9  chr9_50692223     AKia    G    A        0      0        2 
   9  chr9_50692223     AOna    G    A        0      0        2 
   9  chr9_50692223     ASom    G    A        0      0        2 
   9  chr9_50692223     HCab    G    A        1      2        2 
   9  chr9_50692223     HPrz    G    A        1      2        2 
   9  chr9_50692223     ZBoe    G    A        0      0        2 
   9  chr9_50692223     ZGre    G    A        0      0        2 
   9  chr9_50692223     ZHar    G    A        0      0        2 
   9  chr9_50692223   Sample    G    A        0      0        2 
   9  chr9_50692929     AAsi    T    G        0      0        2 
   9  chr9_50692929     AKia    T    G        0      0        2 
   9  chr9_50692929     AOna    T    G        0      0        2 
   9  chr9_50692929     ASom    T    G        0      0        2 
   9  chr9_50692929     HCab    T    G        0      0        2 
   9  chr9_50692929     HPrz    T    G        1      2        2 
   9  chr9_50692929     ZBoe    T    G        0      0        2 
   9  chr9_50692929     ZGre    T    G        0      0        2 
   9  chr9_50692929     ZHar    T    G        0      0        2 
   9  chr9_50692929   Sample    T    G        0      0        2 
   9  chr9_50693335     AAsi    C    T        1      2        2 
   9  chr9_50693335     AKia    C    T        0      0        2 
   9  chr9_50693335     AOna    C    T        0      0        2 
   9  chr9_50693335     ASom    C    T        1      2        2 
   9  chr9_50693335     HCab    C    T        0      0        2 
   9  chr9_50693335     HPrz    C    T        0      0        2 
   9  chr9_50693335     ZBoe    C    T        0      0        2 
   9  chr9_50693335     ZGre    C    T        0      0        2 
   9  chr9_50693335     ZHar    C    T        0      0        2 
   9  chr9_50693335   Sample    C    T        1      2        2 
   9  chr9_50693428     AAsi    G    T        0      0        2 
   9  chr9_50693428     AKia    G    T        0      0        2 
   9  chr9_50693428     AOna    G    T        0      0        2 
   9  chr9_50693428     ASom    G    T        0      0        2 
   9  chr9_50693428     HCab    G    T        1      2        2 
   9  chr9_50693428     HPrz    G    T        1      2        2 
   9  chr9_50693428     ZBoe    G    T        0      0        2 
   9  chr9_50693428     ZGre    G    T        0      0        2 
   9  chr9_50693428     ZHar    G    T        0      0        2 
   9  chr9_50693428   Sample    G    T        0      0        2 
   9  chr9_50700023     AAsi    A    G        0      0        2 
   9  chr9_50700023     AKia    A    G        0      0        2 
   9  chr9_50700023     AOna    A    G      0.5      1        2 
   9  chr9_50700023     ASom    A    G        0      0        2 
   9  chr9_50700023     HCab    A    G        1      2        2 
   9  chr9_50700023     HPrz    A    G        1      2        2 
   9  chr9_50700023     ZBoe    A    G        0      0        2 
   9  chr9_50700023     ZGre    A    G        1      2        2 
   9  chr9_50700023     ZHar    A    G        0      0        2 
   9  chr9_50700023   Sample    A    G        0      0        2 
   9  chr9_50702240     AAsi    C    G        0      0        2 
   9  chr9_50702240     AKia    C    G      0.5      1        2 
   9  chr9_50702240     AOna    C    G      0.5      1        2 
   9  chr9_50702240     ASom    C    G        0      0        2 
   9  chr9_50702240     HCab    C    G        0      0        2 
   9  chr9_50702240     HPrz    C    G        0      0        2 
   9  chr9_50702240     ZBoe    C    G        0      0        2 
   9  chr9_50702240     ZGre    C    G        0      0        2 
   9  chr9_50702240     ZHar    C    G        0      0        2 
   9  chr9_50702240   Sample    C    G        0      0        2 
   9  chr9_50702250     AAsi    T    C        0      0        2 
   9  chr9_50702250     AKia    T    C        0      0        2 
   9  chr9_50702250     AOna    T    C      0.5      1        2 
   9  chr9_50702250     ASom    T    C        0      0        2 
   9  chr9_50702250     HCab    T    C        0      0        2 
   9  chr9_50702250     HPrz    T    C        0      0        2 
   9  chr9_50702250     ZBoe    T    C        0      0        2 
   9  chr9_50702250     ZGre    T    C        0      0        2 
   9  chr9_50702250     ZHar    T    C        0      0        2 
   9  chr9_50702250   Sample    T    C        0      0        2 
   9  chr9_50702799     AAsi    A    C        0      0        2 
   9  chr9_50702799     AKia    A    C        0      0        2 
   9  chr9_50702799     AOna    A    C        0      0        2 
   9  chr9_50702799     ASom    A    C        0      0        2 
   9  chr9_50702799     HCab    A    C        0      0        2 
   9  chr9_50702799     HPrz    A    C        0      0        2 
   9  chr9_50702799     ZBoe    A    C        0      0        2 
   9  chr9_50702799     ZGre    A    C        0      0        2 
   9  chr9_50702799     ZHar    A    C      0.5      1        2 
   9  chr9_50702799   Sample    A    C        0      0        2 
   9  chr9_50724549     AAsi    C    T        0      0        2 
   9  chr9_50724549     AKia    C    T        0      0        2 
   9  chr9_50724549     AOna    C    T        0      0        2 
   9  chr9_50724549     ASom    C    T        0      0        2 
   9  chr9_50724549     HCab    C    T        0      0        2 
   9  chr9_50724549     HPrz    C    T        0      0        2 
   9  chr9_50724549     ZBoe    C    T        0      0        2 
   9  chr9_50724549     ZGre    C    T        0      0        2 
   9  chr9_50724549     ZHar    C    T      0.5      1        2 
   9  chr9_50724549   Sample    C    T        0      0        2 
   9  chr9_50726516     AAsi    T    C        0      0        2 
   9  chr9_50726516     AKia    T    C        0      0        2 
   9  chr9_50726516     AOna    T    C        0      0        2 
   9  chr9_50726516     ASom    T    C        0      0        2 
   9  chr9_50726516     HCab    T    C        0      0        2 
   9  chr9_50726516     HPrz    T    C        0      0        2 
   9  chr9_50726516     ZBoe    T    C      0.5      1        2 
   9  chr9_50726516     ZGre    T    C        0      0        2 
   9  chr9_50726516     ZHar    T    C        0      0        2 
   9  chr9_50726516   Sample    T    C        0      0        2 
   9  chr9_50733278     AAsi    G    T        0      0        2 
   9  chr9_50733278     AKia    G    T      0.5      1        2 
   9  chr9_50733278     AOna    G    T        0      0        2 
   9  chr9_50733278     ASom    G    T        0      0        2 
   9  chr9_50733278     HCab    G    T        0      0        2 
   9  chr9_50733278     HPrz    G    T        0      0        2 
   9  chr9_50733278     ZBoe    G    T        0      0        2 
   9  chr9_50733278     ZGre    G    T        0      0        2 
   9  chr9_50733278     ZHar    G    T        0      0        2 
   9  chr9_50733278   Sample    G    T        0      0        2 
   9  chr9_50758524     AAsi    C    A        0      0        2 
   9  chr9_50758524     AKia    C    A        0      0        2 
   9  chr9_50758524     AOna    C    A        0      0        2 
   9  chr9_50758524     ASom    C    A        0      0        2 
   9  chr9_50758524     HCab    C    A        0      0        2 
   9  chr9_50758524     HPrz    C    A        0      0        2 
   9  chr9_50758524     ZBoe    C    A      0.5      1        2 
   9  chr9_50758524     ZGre    C    A        0      0        2 
   9  chr9_50758524     ZHar    C    A        0      0        2 
   9  chr9_50758524   Sample    C    A        0      0        2 
   9  chr9_50759126     AAsi    G    T        0      0        2 
   9  chr9_50759126     AKia    G    T        0      0        2 
   9  chr9_50759126     AOna    G    T      0.5      1        2 
   9  chr9_50759126     ASom    G    T        0      0        2 
   9  chr9_50759126     HCab    G    T        0      0        2 
   9  chr9_50759126     HPrz    G    T        0      0        2 
   9  chr9_50759126     ZBoe    G    T        0      0        2 
   9  chr9_50759126     ZGre    G    T        0      0        2 
   9  chr9_50759126     ZHar    G    T        0      0        2 
   9  chr9_50759126   Sample    G    T        0      0        2 
   9  chr9_50765441     AAsi    T    C        0      0        2 
   9  chr9_50765441     AKia    T    C        0      0        2 
   9  chr9_50765441     AOna    T    C        0      0        2 
   9  chr9_50765441     ASom    T    C        0      0        2 
   9  chr9_50765441     HCab    T    C        1      2        2 
   9  chr9_50765441     HPrz    T    C        1      2        2 
   9  chr9_50765441     ZBoe    T    C        0      0        2 
   9  chr9_50765441     ZGre    T    C        0      0        2 
   9  chr9_50765441     ZHar    T    C        0      0        2 
   9  chr9_50765441   Sample    T    C        0      0        2 
   9  chr9_50769447     AAsi    A    G        0      0        2 
   9  chr9_50769447     AKia    A    G        0      0        2 
   9  chr9_50769447     AOna    A    G        0      0        2 
   9  chr9_50769447     ASom    A    G      0.5      1        2 
   9  chr9_50769447     HCab    A    G        0      0        2 
   9  chr9_50769447     HPrz    A    G        0      0        2 
   9  chr9_50769447     ZBoe    A    G        0      0        2 
   9  chr9_50769447     ZGre    A    G        0      0        2 
   9  chr9_50769447     ZHar    A    G        0      0        2 
   9  chr9_50769447   Sample    A    G        0      0        2 
   9  chr9_50771707     AAsi    G    A        0      0        2 
   9  chr9_50771707     AKia    G    A        0      0        2 
   9  chr9_50771707     AOna    G    A        0      0        2 
   9  chr9_50771707     ASom    G    A        0      0        2 
   9  chr9_50771707     HCab    G    A      0.5      1        2 
   9  chr9_50771707     HPrz    G    A      0.5      1        2 
   9  chr9_50771707     ZBoe    G    A        0      0        2 
   9  chr9_50771707     ZGre    G    A        0      0        2 
   9  chr9_50771707     ZHar    G    A        0      0        2 
   9  chr9_50771707   Sample    G    A        0      0        2 
   9  chr9_50786563     AAsi    T    C        1      2        2 
   9  chr9_50786563     AKia    T    C      0.5      1        2 
   9  chr9_50786563     AOna    T    C      0.5      1        2 
   9  chr9_50786563     ASom    T    C        1      2        2 
   9  chr9_50786563     HCab    T    C        0      0        2 
   9  chr9_50786563     HPrz    T    C        0      0        2 
   9  chr9_50786563     ZBoe    T    C        0      0        2 
   9  chr9_50786563     ZGre    T    C        0      0        2 
   9  chr9_50786563     ZHar    T    C        0      0        2 
   9  chr9_50786563   Sample    T    C        1      2        2 
   9  chr9_50786582     AAsi    C    G        0      0        2 
   9  chr9_50786582     AKia    C    G      0.5      1        2 
   9  chr9_50786582     AOna    C    G      0.5      1        2 
   9  chr9_50786582     ASom    C    G        0      0        2 
   9  chr9_50786582     HCab    C    G        0      0        2 
   9  chr9_50786582     HPrz    C    G        0      0        2 
   9  chr9_50786582     ZBoe    C    G        0      0        2 
   9  chr9_50786582     ZGre    C    G        0      0        2 
   9  chr9_50786582     ZHar    C    G        0      0        2 
   9  chr9_50786582   Sample    C    G        0      0        2 
   9  chr9_50790174     AAsi    A    G        0      0        2 
   9  chr9_50790174     AKia    A    G        0      0        2 
   9  chr9_50790174     AOna    A    G        0      0        2 
   9  chr9_50790174     ASom    A    G        0      0        2 
   9  chr9_50790174     HCab    A    G        0      0        2 
   9  chr9_50790174     HPrz    A    G        0      0        2 
   9  chr9_50790174     ZBoe    A    G      0.5      1        2 
   9  chr9_50790174     ZGre    A    G        0      0        2 
   9  chr9_50790174     ZHar    A    G        0      0        2 
   9  chr9_50790174   Sample    A    G        0      0        2 
   9  chr9_50805884     AAsi    C    T        0      0        2 
   9  chr9_50805884     AKia    C    T        0      0        2 
   9  chr9_50805884     AOna    C    T        0      0        2 
   9  chr9_50805884     ASom    C    T        0      0        2 
   9  chr9_50805884     HCab    C    T        1      2        2 
   9  chr9_50805884     HPrz    C    T        1      2        2 
   9  chr9_50805884     ZBoe    C    T        0      0        2 
   9  chr9_50805884     ZGre    C    T        0      0        2 
   9  chr9_50805884     ZHar    C    T        0      0        2 
   9  chr9_50805884   Sample    C    T        0      0        2 
   9  chr9_50839466     AAsi    A    C        0      0        2 
   9  chr9_50839466     AKia    A    C        0      0        2 
   9  chr9_50839466     AOna    A    C        0      0        2 
   9  chr9_50839466     ASom    A    C        0      0        2 
   9  chr9_50839466     HCab    A    C        1      2        2 
   9  chr9_50839466     HPrz    A    C        1      2        2 
   9  chr9_50839466     ZBoe    A    C        0      0        2 
   9  chr9_50839466     ZGre    A    C        0      0        2 
   9  chr9_50839466     ZHar    A    C        0      0        2 
   9  chr9_50839466   Sample    A    C        0      0        2 
   9  chr9_50867021     AAsi    A    G        0      0        2 
   9  chr9_50867021     AKia    A    G        0      0        2 
   9  chr9_50867021     AOna    A    G        0      0        2 
   9  chr9_50867021     ASom    A    G        0      0        2 
   9  chr9_50867021     HCab    A    G        0      0        2 
   9  chr9_50867021     HPrz    A    G        0      0        2 
   9  chr9_50867021     ZBoe    A    G        0      0        2 
   9  chr9_50867021     ZGre    A    G        0      0        2 
   9  chr9_50867021     ZHar    A    G      0.5      1        2 
   9  chr9_50867021   Sample    A    G        0      0        2 
   9  chr9_50870995     AAsi    T    C        1      2        2 
   9  chr9_50870995     AKia    T    C        0      0        2 
   9  chr9_50870995     AOna    T    C        0      0        2 
   9  chr9_50870995     ASom    T    C        1      2        2 
   9  chr9_50870995     HCab    T    C        0      0        2 
   9  chr9_50870995     HPrz    T    C        0      0        2 
   9  chr9_50870995     ZBoe    T    C        0      0        2 
   9  chr9_50870995     ZGre    T    C        0      0        2 
   9  chr9_50870995     ZHar    T    C        0      0        2 
   9  chr9_50870995   Sample    T    C        1      2        2 
   9  chr9_50874165     AAsi    A    G        0      0        2 
   9  chr9_50874165     AKia    A    G        0      0        2 
   9  chr9_50874165     AOna    A    G        0      0        2 
   9  chr9_50874165     ASom    A    G        0      0        2 
   9  chr9_50874165     HCab    A    G        1      2        2 
   9  chr9_50874165     HPrz    A    G        1      2        2 
   9  chr9_50874165     ZBoe    A    G        0      0        2 
   9  chr9_50874165     ZGre    A    G        0      0        2 
   9  chr9_50874165     ZHar    A    G        0      0        2 
   9  chr9_50874165   Sample    A    G        0      0        2 
   9  chr9_50875873     AAsi    T    C        0      0        2 
   9  chr9_50875873     AKia    T    C        0      0        2 
   9  chr9_50875873     AOna    T    C      0.5      1        2 
   9  chr9_50875873     ASom    T    C        0      0        2 
   9  chr9_50875873     HCab    T    C        0      0        2 
   9  chr9_50875873     HPrz    T    C        0      0        2 
   9  chr9_50875873     ZBoe    T    C        0      0        2 
   9  chr9_50875873     ZGre    T    C        0      0        2 
   9  chr9_50875873     ZHar    T    C        0      0        2 
   9  chr9_50875873   Sample    T    C        0      0        2 
   9  chr9_50891710     AAsi    A    G        0      0        2 
   9  chr9_50891710     AKia    A    G        0      0        2 
   9  chr9_50891710     AOna    A    G        0      0        2 
   9  chr9_50891710     ASom    A    G        0      0        2 
   9  chr9_50891710     HCab    A    G        1      2        2 
   9  chr9_50891710     HPrz    A    G        1      2        2 
   9  chr9_50891710     ZBoe    A    G        0      0        2 
   9  chr9_50891710     ZGre    A    G        0      0        2 
   9  chr9_50891710     ZHar    A    G        0      0        2 
   9  chr9_50891710   Sample    A    G        0      0        2 
   9  chr9_50898835     AAsi    T    C        0      0        2 
   9  chr9_50898835     AKia    T    C        0      0        2 
   9  chr9_50898835     AOna    T    C        0      0        2 
   9  chr9_50898835     ASom    T    C        0      0        2 
   9  chr9_50898835     HCab    T    C        0      0        2 
   9  chr9_50898835     HPrz    T    C        0      0        2 
   9  chr9_50898835     ZBoe    T    C      0.5      1        2 
   9  chr9_50898835     ZGre    T    C        0      0        2 
   9  chr9_50898835     ZHar    T    C        0      0        2 
   9  chr9_50898835   Sample    T    C        0      0        2 
   9  chr9_50899180     AAsi    T    G        0      0        2 
   9  chr9_50899180     AKia    T    G        0      0        2 
   9  chr9_50899180     AOna    T    G        0      0        2 
   9  chr9_50899180     ASom    T    G        0      0        2 
   9  chr9_50899180     HCab    T    G      0.5      1        2 
   9  chr9_50899180     HPrz    T    G        0      0        2 
   9  chr9_50899180     ZBoe    T    G        0      0        2 
   9  chr9_50899180     ZGre    T    G        0      0        2 
   9  chr9_50899180     ZHar    T    G        0      0        2 
   9  chr9_50899180   Sample    T    G        0      0        2 
   9  chr9_50902623     AAsi    G    A        0      0        2 
   9  chr9_50902623     AKia    G    A        1      2        2 
   9  chr9_50902623     AOna    G    A        0      0        2 
   9  chr9_50902623     ASom    G    A        0      0        2 
   9  chr9_50902623     HCab    G    A        0      0        2 
   9  chr9_50902623     HPrz    G    A        0      0        2 
   9  chr9_50902623     ZBoe    G    A        0      0        2 
   9  chr9_50902623     ZGre    G    A        0      0        2 
   9  chr9_50902623     ZHar    G    A        0      0        2 
   9  chr9_50902623   Sample    G    A        0      0        2 
   9  chr9_50903181     AAsi    G    A        0      0        2 
   9  chr9_50903181     AKia    G    A        0      0        2 
   9  chr9_50903181     AOna    G    A        0      0        2 
   9  chr9_50903181     ASom    G    A        0      0        2 
   9  chr9_50903181     HCab    G    A        0      0        2 
   9  chr9_50903181     HPrz    G    A        0      0        2 
   9  chr9_50903181     ZBoe    G    A        0      0        2 
   9  chr9_50903181     ZGre    G    A        0      0        2 
   9  chr9_50903181     ZHar    G    A        1      2        2 
   9  chr9_50903181   Sample    G    A        0      0        2 
   9  chr9_50910415     AAsi    C    A        0      0        2 
   9  chr9_50910415     AKia    C    A        0      0        2 
   9  chr9_50910415     AOna    C    A        0      0        2 
   9  chr9_50910415     ASom    C    A        0      0        2 
   9  chr9_50910415     HCab    C    A        1      2        2 
   9  chr9_50910415     HPrz    C    A        1      2        2 
   9  chr9_50910415     ZBoe    C    A        0      0        2 
   9  chr9_50910415     ZGre    C    A        0      0        2 
   9  chr9_50910415     ZHar    C    A        0      0        2 
   9  chr9_50910415   Sample    C    A        0      0        2 
   9  chr9_50912747     AAsi    C    T        0      0        2 
   9  chr9_50912747     AKia    C    T        0      0        2 
   9  chr9_50912747     AOna    C    T        0      0        2 
   9  chr9_50912747     ASom    C    T        0      0        2 
   9  chr9_50912747     HCab    C    T        1      2        2 
   9  chr9_50912747     HPrz    C    T        1      2        2 
   9  chr9_50912747     ZBoe    C    T        0      0        2 
   9  chr9_50912747     ZGre    C    T        0      0        2 
   9  chr9_50912747     ZHar    C    T        0      0        2 
   9  chr9_50912747   Sample    C    T        0      0        2 
   9  chr9_50913347     AAsi    C    A        0      0        2 
   9  chr9_50913347     AKia    C    A        0      0        2 
   9  chr9_50913347     AOna    C    A        0      0        2 
   9  chr9_50913347     ASom    C    A        0      0        2 
   9  chr9_50913347     HCab    C    A      0.5      1        2 
   9  chr9_50913347     HPrz    C    A        0      0        2 
   9  chr9_50913347     ZBoe    C    A        0      0        2 
   9  chr9_50913347     ZGre    C    A        0      0        2 
   9  chr9_50913347     ZHar    C    A        0      0        2 
   9  chr9_50913347   Sample    C    A        0      0        2 
   9  chr9_50914356     AAsi    C    G        0      0        2 
   9  chr9_50914356     AKia    C    G        0      0        2 
   9  chr9_50914356     AOna    C    G        0      0        2 
   9  chr9_50914356     ASom    C    G      0.5      1        2 
   9  chr9_50914356     HCab    C    G        0      0        2 
   9  chr9_50914356     HPrz    C    G        0      0        2 
   9  chr9_50914356     ZBoe    C    G        0      0        2 
   9  chr9_50914356     ZGre    C    G        0      0        2 
   9  chr9_50914356     ZHar    C    G        0      0        2 
   9  chr9_50914356   Sample    C    G        0      0        2 
   9  chr9_50915144     AAsi    A    T        1      2        2 
   9  chr9_50915144     AKia    A    T        1      2        2 
   9  chr9_50915144     AOna    A    T        0      0        2 
   9  chr9_50915144     ASom    A    T        1      2        2 
   9  chr9_50915144     HCab    A    T        0      0        2 
   9  chr9_50915144     HPrz    A    T        0      0        2 
   9  chr9_50915144     ZBoe    A    T        0      0        2 
   9  chr9_50915144     ZGre    A    T        0      0        2 
   9  chr9_50915144     ZHar    A    T        0      0        2 
   9  chr9_50915144   Sample    A    T        1      2        2 
   9  chr9_50915349     AAsi    C    T        0      0        2 
   9  chr9_50915349     AKia    C    T        0      0        2 
   9  chr9_50915349     AOna    C    T        0      0        2 
   9  chr9_50915349     ASom    C    T        0      0        2 
   9  chr9_50915349     HCab    C    T      0.5      1        2 
   9  chr9_50915349     HPrz    C    T        0      0        2 
   9  chr9_50915349     ZBoe    C    T        0      0        2 
   9  chr9_50915349     ZGre    C    T        0      0        2 
   9  chr9_50915349     ZHar    C    T        0      0        2 
   9  chr9_50915349   Sample    C    T        0      0        2 
   9  chr9_50916141     AAsi    A    G        0      0        2 
   9  chr9_50916141     AKia    A    G        0      0        2 
   9  chr9_50916141     AOna    A    G      0.5      1        2 
   9  chr9_50916141     ASom    A    G        0      0        2 
   9  chr9_50916141     HCab    A    G        0      0        2 
   9  chr9_50916141     HPrz    A    G        0      0        2 
   9  chr9_50916141     ZBoe    A    G        0      0        2 
   9  chr9_50916141     ZGre    A    G        0      0        2 
   9  chr9_50916141     ZHar    A    G        0      0        2 
   9  chr9_50916141   Sample    A    G        0      0        2 
   9  chr9_50916621     AAsi    G    A        0      0        2 
   9  chr9_50916621     AKia    G    A        0      0        2 
   9  chr9_50916621     AOna    G    A        0      0        2 
   9  chr9_50916621     ASom    G    A        1      2        2 
   9  chr9_50916621     HCab    G    A        0      0        2 
   9  chr9_50916621     HPrz    G    A        0      0        2 
   9  chr9_50916621     ZBoe    G    A        0      0        2 
   9  chr9_50916621     ZGre    G    A        0      0        2 
   9  chr9_50916621     ZHar    G    A        0      0        2 
   9  chr9_50916621   Sample    G    A        0      0        2 
   9  chr9_50922080     AAsi    G    T        0      0        2 
   9  chr9_50922080     AKia    G    T        0      0        2 
   9  chr9_50922080     AOna    G    T        0      0        2 
   9  chr9_50922080     ASom    G    T        0      0        2 
   9  chr9_50922080     HCab    G    T        0      0        2 
   9  chr9_50922080     HPrz    G    T        0      0        2 
   9  chr9_50922080     ZBoe    G    T      0.5      1        2 
   9  chr9_50922080     ZGre    G    T        0      0        2 
   9  chr9_50922080     ZHar    G    T        0      0        2 
   9  chr9_50922080   Sample    G    T        0      0        2 
   9  chr9_50922839     AAsi    G    A        0      0        2 
   9  chr9_50922839     AKia    G    A        1      2        2 
   9  chr9_50922839     AOna    G    A        1      2        2 
   9  chr9_50922839     ASom    G    A        0      0        2 
   9  chr9_50922839     HCab    G    A        0      0        2 
   9  chr9_50922839     HPrz    G    A        0      0        2 
   9  chr9_50922839     ZBoe    G    A        0      0        2 
   9  chr9_50922839     ZGre    G    A        0      0        2 
   9  chr9_50922839     ZHar    G    A        0      0        2 
   9  chr9_50922839   Sample    G    A        0      0        2 
   9  chr9_50925069     AAsi    A    C        0      0        2 
   9  chr9_50925069     AKia    A    C        0      0        2 
   9  chr9_50925069     AOna    A    C        0      0        2 
   9  chr9_50925069     ASom    A    C      0.5      1        2 
   9  chr9_50925069     HCab    A    C        0      0        2 
   9  chr9_50925069     HPrz    A    C        0      0        2 
   9  chr9_50925069     ZBoe    A    C        0      0        2 
   9  chr9_50925069     ZGre    A    C        0      0        2 
   9  chr9_50925069     ZHar    A    C        0      0        2 
   9  chr9_50925069   Sample    A    C        0      0        2 
   9  chr9_50931029     AAsi    A    G        0      0        2 
   9  chr9_50931029     AKia    A    G        0      0        2 
   9  chr9_50931029     AOna    A    G        0      0        2 
   9  chr9_50931029     ASom    A    G        0      0        2 
   9  chr9_50931029     HCab    A    G        0      0        2 
   9  chr9_50931029     HPrz    A    G        0      0        2 
   9  chr9_50931029     ZBoe    A    G      0.5      1        2 
   9  chr9_50931029     ZGre    A    G        1      2        2 
   9  chr9_50931029     ZHar    A    G        1      2        2 
   9  chr9_50931029   Sample    A    G        0      0        2 
   9  chr9_50931797     AAsi    A    C        0      0        2 
   9  chr9_50931797     AKia    A    C        0      0        2 
   9  chr9_50931797     AOna    A    C        0      0        2 
   9  chr9_50931797     ASom    A    C        0      0        2 
   9  chr9_50931797     HCab    A    C        0      0        2 
   9  chr9_50931797     HPrz    A    C      0.5      1        2 
   9  chr9_50931797     ZBoe    A    C        0      0        2 
   9  chr9_50931797     ZGre    A    C        0      0        2 
   9  chr9_50931797     ZHar    A    C        0      0        2 
   9  chr9_50931797   Sample    A    C        0      0        2 
   9  chr9_50933178     AAsi    T    C        0      0        2 
   9  chr9_50933178     AKia    T    C        0      0        2 
   9  chr9_50933178     AOna    T    C        0      0        2 
   9  chr9_50933178     ASom    T    C        0      0        2 
   9  chr9_50933178     HCab    T    C        0      0        2 
   9  chr9_50933178     HPrz    T    C        0      0        2 
   9  chr9_50933178     ZBoe    T    C        0      0        2 
   9  chr9_50933178     ZGre    T    C        1      2        2 
   9  chr9_50933178     ZHar    T    C        0      0        2 
   9  chr9_50933178   Sample    T    C        0      0        2 
   9  chr9_50942402     AAsi    A    G        0      0        2 
   9  chr9_50942402     AKia    A    G        0      0        2 
   9  chr9_50942402     AOna    A    G      0.5      1        2 
   9  chr9_50942402     ASom    A    G        0      0        2 
   9  chr9_50942402     HCab    A    G        0      0        2 
   9  chr9_50942402     HPrz    A    G        0      0        2 
   9  chr9_50942402     ZBoe    A    G        0      0        2 
   9  chr9_50942402     ZGre    A    G        0      0        2 
   9  chr9_50942402     ZHar    A    G        0      0        2 
   9  chr9_50942402   Sample    A    G        0      0        2 
   9  chr9_50952760     AAsi    T    C        0      0        2 
   9  chr9_50952760     AKia    T    C        0      0        2 
   9  chr9_50952760     AOna    T    C        0      0        2 
   9  chr9_50952760     ASom    T    C        0      0        2 
   9  chr9_50952760     HCab    T    C        0      0        2 
   9  chr9_50952760     HPrz    T    C        0      0        2 
   9  chr9_50952760     ZBoe    T    C        0      0        2 
   9  chr9_50952760     ZGre    T    C        1      2        2 
   9  chr9_50952760     ZHar    T    C        0      0        2 
   9  chr9_50952760   Sample    T    C        0      0        2 
   9  chr9_50952993     AAsi    T    G        0      0        2 
   9  chr9_50952993     AKia    T    G        0      0        2 
   9  chr9_50952993     AOna    T    G        0      0        2 
   9  chr9_50952993     ASom    T    G        0      0        2 
   9  chr9_50952993     HCab    T    G        0      0        2 
   9  chr9_50952993     HPrz    T    G        0      0        2 
   9  chr9_50952993     ZBoe    T    G        0      0        2 
   9  chr9_50952993     ZGre    T    G        1      2        2 
   9  chr9_50952993     ZHar    T    G        0      0        2 
   9  chr9_50952993   Sample    T    G        0      0        2 
   9  chr9_50954470     AAsi    C    T        0      0        2 
   9  chr9_50954470     AKia    C    T        0      0        2 
   9  chr9_50954470     AOna    C    T        0      0        2 
   9  chr9_50954470     ASom    C    T        0      0        2 
   9  chr9_50954470     HCab    C    T        0      0        2 
   9  chr9_50954470     HPrz    C    T        0      0        2 
   9  chr9_50954470     ZBoe    C    T        0      0        2 
   9  chr9_50954470     ZGre    C    T        0      0        2 
   9  chr9_50954470     ZHar    C    T      0.5      1        2 
   9  chr9_50954470   Sample    C    T        0      0        2 
   9  chr9_50960152     AAsi    A    T      0.5      1        2 
   9  chr9_50960152     AKia    A    T        0      0        2 
   9  chr9_50960152     AOna    A    T        0      0        2 
   9  chr9_50960152     ASom    A    T        0      0        2 
   9  chr9_50960152     HCab    A    T        0      0        2 
   9  chr9_50960152     HPrz    A    T        0      0        2 
   9  chr9_50960152     ZBoe    A    T        0      0        2 
   9  chr9_50960152     ZGre    A    T        0      0        2 
   9  chr9_50960152     ZHar    A    T        0      0        2 
   9  chr9_50960152   Sample    A    T        0      0        2 
   9  chr9_50960640     AAsi    G    A        0      0        2 
   9  chr9_50960640     AKia    G    A        0      0        2 
   9  chr9_50960640     AOna    G    A        0      0        2 
   9  chr9_50960640     ASom    G    A        0      0        2 
   9  chr9_50960640     HCab    G    A        0      0        2 
   9  chr9_50960640     HPrz    G    A        0      0        2 
   9  chr9_50960640     ZBoe    G    A        0      0        2 
   9  chr9_50960640     ZGre    G    A        1      2        2 
   9  chr9_50960640     ZHar    G    A        0      0        2 
   9  chr9_50960640   Sample    G    A        0      0        2 
   9  chr9_50962241     AAsi    G    A        0      0        2 
   9  chr9_50962241     AKia    G    A        0      0        2 
   9  chr9_50962241     AOna    G    A        0      0        2 
   9  chr9_50962241     ASom    G    A        0      0        2 
   9  chr9_50962241     HCab    G    A        0      0        2 
   9  chr9_50962241     HPrz    G    A        1      2        2 
   9  chr9_50962241     ZBoe    G    A        0      0        2 
   9  chr9_50962241     ZGre    G    A        0      0        2 
   9  chr9_50962241     ZHar    G    A        0      0        2 
   9  chr9_50962241   Sample    G    A        0      0        2 
   9  chr9_50965840     AAsi    A    G        0      0        2 
   9  chr9_50965840     AKia    A    G        0      0        2 
   9  chr9_50965840     AOna    A    G        0      0        2 
   9  chr9_50965840     ASom    A    G        0      0        2 
   9  chr9_50965840     HCab    A    G        1      2        2 
   9  chr9_50965840     HPrz    A    G        0      0        2 
   9  chr9_50965840     ZBoe    A    G        0      0        2 
   9  chr9_50965840     ZGre    A    G        0      0        2 
   9  chr9_50965840     ZHar    A    G        0      0        2 
   9  chr9_50965840   Sample    A    G        0      0        2 
   9  chr9_50973946     AAsi    T    A        0      0        2 
   9  chr9_50973946     AKia    T    A        0      0        2 
   9  chr9_50973946     AOna    T    A        0      0        2 
   9  chr9_50973946     ASom    T    A        0      0        2 
   9  chr9_50973946     HCab    T    A        0      0        2 
   9  chr9_50973946     HPrz    T    A        0      0        2 
   9  chr9_50973946     ZBoe    T    A        0      0        2 
   9  chr9_50973946     ZGre    T    A        0      0        2 
   9  chr9_50973946     ZHar    T    A        1      2        2 
   9  chr9_50973946   Sample    T    A        0      0        2 
   9  chr9_50986639     AAsi    A    G        0      0        2 
   9  chr9_50986639     AKia    A    G        0      0        2 
   9  chr9_50986639     AOna    A    G        0      0        2 
   9  chr9_50986639     ASom    A    G        0      0        2 
   9  chr9_50986639     HCab    A    G        1      2        2 
   9  chr9_50986639     HPrz    A    G        1      2        2 
   9  chr9_50986639     ZBoe    A    G        0      0        2 
   9  chr9_50986639     ZGre    A    G        0      0        2 
   9  chr9_50986639     ZHar    A    G        0      0        2 
   9  chr9_50986639   Sample    A    G        0      0        2 
   9  chr9_51001784     AAsi    T    C        0      0        2 
   9  chr9_51001784     AKia    T    C        0      0        2 
   9  chr9_51001784     AOna    T    C        0      0        2 
   9  chr9_51001784     ASom    T    C        0      0        2 
   9  chr9_51001784     HCab    T    C        1      2        2 
   9  chr9_51001784     HPrz    T    C        0      0        2 
   9  chr9_51001784     ZBoe    T    C        0      0        2 
   9  chr9_51001784     ZGre    T    C        0      0        2 
   9  chr9_51001784     ZHar    T    C        0      0        2 
   9  chr9_51001784   Sample    T    C        0      0        2 
   9  chr9_51002686     AAsi    T    C        0      0        2 
   9  chr9_51002686     AKia    T    C        0      0        2 
   9  chr9_51002686     AOna    T    C        0      0        2 
   9  chr9_51002686     ASom    T    C        0      0        2 
   9  chr9_51002686     HCab    T    C        1      2        2 
   9  chr9_51002686     HPrz    T    C        1      2        2 
   9  chr9_51002686     ZBoe    T    C        0      0        2 
   9  chr9_51002686     ZGre    T    C        0      0        2 
   9  chr9_51002686     ZHar    T    C        0      0        2 
   9  chr9_51002686   Sample    T    C        0      0        2 
   9  chr9_51010773     AAsi    T    C        0      0        2 
   9  chr9_51010773     AKia    T    C        0      0        2 
   9  chr9_51010773     AOna    T    C        0      0        2 
   9  chr9_51010773     ASom    T    C        0      0        2 
   9  chr9_51010773     HCab    T    C        0      0        2 
   9  chr9_51010773     HPrz    T    C        0      0        2 
   9  chr9_51010773     ZBoe    T    C      0.5      1        2 
   9  chr9_51010773     ZGre    T    C        0      0        2 
   9  chr9_51010773     ZHar    T    C        0      0        2 
   9  chr9_51010773   Sample    T    C        0      0        2 
   9  chr9_51011369     AAsi    A    G        0      0        2 
   9  chr9_51011369     AKia    A    G      0.5      1        2 
   9  chr9_51011369     AOna    A    G        0      0        2 
   9  chr9_51011369     ASom    A    G        0      0        2 
   9  chr9_51011369     HCab    A    G        0      0        2 
   9  chr9_51011369     HPrz    A    G        0      0        2 
   9  chr9_51011369     ZBoe    A    G        0      0        2 
   9  chr9_51011369     ZGre    A    G        0      0        2 
   9  chr9_51011369     ZHar    A    G        0      0        2 
   9  chr9_51011369   Sample    A    G        0      0        2 
   9  chr9_51011381     AAsi    T    G        0      0        2 
   9  chr9_51011381     AKia    T    G        0      0        2 
   9  chr9_51011381     AOna    T    G      0.5      1        2 
   9  chr9_51011381     ASom    T    G        0      0        2 
   9  chr9_51011381     HCab    T    G        0      0        2 
   9  chr9_51011381     HPrz    T    G        0      0        2 
   9  chr9_51011381     ZBoe    T    G        0      0        2 
   9  chr9_51011381     ZGre    T    G        0      0        2 
   9  chr9_51011381     ZHar    T    G        0      0        2 
   9  chr9_51011381   Sample    T    G        0      0        2 
   9  chr9_51012301     AAsi    A    C        0      0        2 
   9  chr9_51012301     AKia    A    C        0      0        2 
   9  chr9_51012301     AOna    A    C        0      0        2 
   9  chr9_51012301     ASom    A    C        0      0        2 
   9  chr9_51012301     HCab    A    C        1      2        2 
   9  chr9_51012301     HPrz    A    C        1      2        2 
   9  chr9_51012301     ZBoe    A    C        0      0        2 
   9  chr9_51012301     ZGre    A    C        0      0        2 
   9  chr9_51012301     ZHar    A    C        0      0        2 
   9  chr9_51012301   Sample    A    C        0      0        2 
   9  chr9_51020026     AAsi    A    G        0      0        2 
   9  chr9_51020026     AKia    A    G        0      0        2 
   9  chr9_51020026     AOna    A    G      0.5      1        2 
   9  chr9_51020026     ASom    A    G        0      0        2 
   9  chr9_51020026     HCab    A    G        0      0        2 
   9  chr9_51020026     HPrz    A    G        0      0        2 
   9  chr9_51020026     ZBoe    A    G        0      0        2 
   9  chr9_51020026     ZGre    A    G        0      0        2 
   9  chr9_51020026     ZHar    A    G        0      0        2 
   9  chr9_51020026   Sample    A    G        0      0        2 
   9  chr9_51023899     AAsi    T    C        0      0        2 
   9  chr9_51023899     AKia    T    C        0      0        2 
   9  chr9_51023899     AOna    T    C        0      0        2 
   9  chr9_51023899     ASom    T    C        0      0        2 
   9  chr9_51023899     HCab    T    C        0      0        2 
   9  chr9_51023899     HPrz    T    C        0      0        2 
   9  chr9_51023899     ZBoe    T    C      0.5      1        2 
   9  chr9_51023899     ZGre    T    C        0      0        2 
   9  chr9_51023899     ZHar    T    C        0      0        2 
   9  chr9_51023899   Sample    T    C        0      0        2 
   9  chr9_51037535     AAsi    T    C        0      0        2 
   9  chr9_51037535     AKia    T    C        0      0        2 
   9  chr9_51037535     AOna    T    C      0.5      1        2 
   9  chr9_51037535     ASom    T    C        0      0        2 
   9  chr9_51037535     HCab    T    C        0      0        2 
   9  chr9_51037535     HPrz    T    C        0      0        2 
   9  chr9_51037535     ZBoe    T    C        1      2        2 
   9  chr9_51037535     ZGre    T    C        1      2        2 
   9  chr9_51037535     ZHar    T    C        1      2        2 
   9  chr9_51037535   Sample    T    C        0      0        2 
   9  chr9_51040986     AAsi    G    T        0      0        2 
   9  chr9_51040986     AKia    G    T        0      0        2 
   9  chr9_51040986     AOna    G    T        0      0        2 
   9  chr9_51040986     ASom    G    T        0      0        2 
   9  chr9_51040986     HCab    G    T        0      0        2 
   9  chr9_51040986     HPrz    G    T      0.5      1        2 
   9  chr9_51040986     ZBoe    G    T        0      0        2 
   9  chr9_51040986     ZGre    G    T        0      0        2 
   9  chr9_51040986     ZHar    G    T        0      0        2 
   9  chr9_51040986   Sample    G    T        0      0        2 
   9  chr9_51053152     AAsi    G    A        1      2        2 
   9  chr9_51053152     AKia    G    A        0      0        2 
   9  chr9_51053152     AOna    G    A        0      0        2 
   9  chr9_51053152     ASom    G    A        0      0        2 
   9  chr9_51053152     HCab    G    A        0      0        2 
   9  chr9_51053152     HPrz    G    A        0      0        2 
   9  chr9_51053152     ZBoe    G    A        0      0        2 
   9  chr9_51053152     ZGre    G    A        0      0        2 
   9  chr9_51053152     ZHar    G    A        0      0        2 
   9  chr9_51053152   Sample    G    A        0      0        2 
   9  chr9_51055467     AAsi    A    G        0      0        2 
   9  chr9_51055467     AKia    A    G        0      0        2 
   9  chr9_51055467     AOna    A    G        1      2        2 
   9  chr9_51055467     ASom    A    G        0      0        2 
   9  chr9_51055467     HCab    A    G        0      0        2 
   9  chr9_51055467     HPrz    A    G        0      0        2 
   9  chr9_51055467     ZBoe    A    G        0      0        2 
   9  chr9_51055467     ZGre    A    G        0      0        2 
   9  chr9_51055467     ZHar    A    G        0      0        2 
   9  chr9_51055467   Sample    A    G        0      0        2 
   9  chr9_51060199     AAsi    A    G        0      0        2 
   9  chr9_51060199     AKia    A    G        1      2        2 
   9  chr9_51060199     AOna    A    G      0.5      1        2 
   9  chr9_51060199     ASom    A    G        0      0        2 
   9  chr9_51060199     HCab    A    G        0      0        2 
   9  chr9_51060199     HPrz    A    G        0      0        2 
   9  chr9_51060199     ZBoe    A    G        0      0        2 
   9  chr9_51060199     ZGre    A    G        0      0        2 
   9  chr9_51060199     ZHar    A    G        0      0        2 
   9  chr9_51060199   Sample    A    G        0      0        2 
   9  chr9_51068051     AAsi    G    A        0      0        2 
   9  chr9_51068051     AKia    G    A        0      0        2 
   9  chr9_51068051     AOna    G    A        0      0        2 
   9  chr9_51068051     ASom    G    A        0      0        2 
   9  chr9_51068051     HCab    G    A        0      0        2 
   9  chr9_51068051     HPrz    G    A        0      0        2 
   9  chr9_51068051     ZBoe    G    A        0      0        2 
   9  chr9_51068051     ZGre    G    A        0      0        2 
   9  chr9_51068051     ZHar    G    A        1      2        2 
   9  chr9_51068051   Sample    G    A        0      0        2 
   9  chr9_51073118     AAsi    T    C        0      0        2 
   9  chr9_51073118     AKia    T    C        0      0        2 
   9  chr9_51073118     AOna    T    C        0      0        2 
   9  chr9_51073118     ASom    T    C        0      0        2 
   9  chr9_51073118     HCab    T    C        0      0        2 
   9  chr9_51073118     HPrz    T    C        0      0        2 
   9  chr9_51073118     ZBoe    T    C        1      2        2 
   9  chr9_51073118     ZGre    T    C        1      2        2 
   9  chr9_51073118     ZHar    T    C        0      0        2 
   9  chr9_51073118   Sample    T    C        0      0        2 
   9  chr9_51087592     AAsi    G    A        1      2        2 
   9  chr9_51087592     AKia    G    A        0      0        2 
   9  chr9_51087592     AOna    G    A        0      0        2 
   9  chr9_51087592     ASom    G    A        1      2        2 
   9  chr9_51087592     HCab    G    A        0      0        2 
   9  chr9_51087592     HPrz    G    A        0      0        2 
   9  chr9_51087592     ZBoe    G    A        0      0        2 
   9  chr9_51087592     ZGre    G    A        0      0        2 
   9  chr9_51087592     ZHar    G    A        0      0        2 
   9  chr9_51087592   Sample    G    A        1      2        2 
   9  chr9_51089974     AAsi    G    A        0      0        2 
   9  chr9_51089974     AKia    G    A        0      0        2 
   9  chr9_51089974     AOna    G    A        0      0        2 
   9  chr9_51089974     ASom    G    A        0      0        2 
   9  chr9_51089974     HCab    G    A        0      0        2 
   9  chr9_51089974     HPrz    G    A        0      0        2 
   9  chr9_51089974     ZBoe    G    A      0.5      1        2 
   9  chr9_51089974     ZGre    G    A        0      0        2 
   9  chr9_51089974     ZHar    G    A        0      0        2 
   9  chr9_51089974   Sample    G    A        0      0        2 
   9  chr9_51092337     AAsi    G    A        0      0        2 
   9  chr9_51092337     AKia    G    A        0      0        2 
   9  chr9_51092337     AOna    G    A        0      0        2 
   9  chr9_51092337     ASom    G    A        0      0        2 
   9  chr9_51092337     HCab    G    A        0      0        2 
   9  chr9_51092337     HPrz    G    A        0      0        2 
   9  chr9_51092337     ZBoe    G    A        0      0        2 
   9  chr9_51092337     ZGre    G    A        1      2        2 
   9  chr9_51092337     ZHar    G    A        0      0        2 
   9  chr9_51092337   Sample    G    A        0      0        2 
   9  chr9_51097752     AAsi    C    A        0      0        2 
   9  chr9_51097752     AKia    C    A        0      0        2 
   9  chr9_51097752     AOna    C    A        0      0        2 
   9  chr9_51097752     ASom    C    A        0      0        2 
   9  chr9_51097752     HCab    C    A        0      0        2 
   9  chr9_51097752     HPrz    C    A        0      0        2 
   9  chr9_51097752     ZBoe    C    A      0.5      1        2 
   9  chr9_51097752     ZGre    C    A        0      0        2 
   9  chr9_51097752     ZHar    C    A        0      0        2 
   9  chr9_51097752   Sample    C    A        0      0        2 
   9  chr9_51107611     AAsi    C    T        0      0        2 
   9  chr9_51107611     AKia    C    T        0      0        2 
   9  chr9_51107611     AOna    C    T        0      0        2 
   9  chr9_51107611     ASom    C    T        0      0        2 
   9  chr9_51107611     HCab    C    T        1      2        2 
   9  chr9_51107611     HPrz    C    T        1      2        2 
   9  chr9_51107611     ZBoe    C    T        0      0        2 
   9  chr9_51107611     ZGre    C    T        0      0        2 
   9  chr9_51107611     ZHar    C    T        0      0        2 
   9  chr9_51107611   Sample    C    T        0      0        2 
   9  chr9_51110040     AAsi    A    G        0      0        2 
   9  chr9_51110040     AKia    A    G        0      0        2 
   9  chr9_51110040     AOna    A    G        0      0        2 
   9  chr9_51110040     ASom    A    G        0      0        2 
   9  chr9_51110040     HCab    A    G        1      2        2 
   9  chr9_51110040     HPrz    A    G        0      0        2 
   9  chr9_51110040     ZBoe    A    G        0      0        2 
   9  chr9_51110040     ZGre    A    G        0      0        2 
   9  chr9_51110040     ZHar    A    G        0      0        2 
   9  chr9_51110040   Sample    A    G        0      0        2 
   9  chr9_51116689     AAsi    A    G        0      0        2 
   9  chr9_51116689     AKia    A    G        0      0        2 
   9  chr9_51116689     AOna    A    G        0      0        2 
   9  chr9_51116689     ASom    A    G        0      0        2 
   9  chr9_51116689     HCab    A    G        1      2        2 
   9  chr9_51116689     HPrz    A    G        1      2        2 
   9  chr9_51116689     ZBoe    A    G        0      0        2 
   9  chr9_51116689     ZGre    A    G        0      0        2 
   9  chr9_51116689     ZHar    A    G        0      0        2 
   9  chr9_51116689   Sample    A    G        0      0        2 
   9  chr9_51135274     AAsi    G    A        0      0        2 
   9  chr9_51135274     AKia    G    A        0      0        2 
   9  chr9_51135274     AOna    G    A        0      0        2 
   9  chr9_51135274     ASom    G    A        0      0        2 
   9  chr9_51135274     HCab    G    A        1      2        2 
   9  chr9_51135274     HPrz    G    A        1      2        2 
   9  chr9_51135274     ZBoe    G    A        0      0        2 
   9  chr9_51135274     ZGre    G    A        0      0        2 
   9  chr9_51135274     ZHar    G    A        0      0        2 
   9  chr9_51135274   Sample    G    A        0      0        2 
   9  chr9_51135877     AAsi    A    G        0      0        2 
   9  chr9_51135877     AKia    A    G        0      0        2 
   9  chr9_51135877     AOna    A    G        0      0        2 
   9  chr9_51135877     ASom    A    G        0      0        2 
   9  chr9_51135877     HCab    A    G        1      2        2 
   9  chr9_51135877     HPrz    A    G        0      0        2 
   9  chr9_51135877     ZBoe    A    G        0      0        2 
   9  chr9_51135877     ZGre    A    G        0      0        2 
   9  chr9_51135877     ZHar    A    G        0      0        2 
   9  chr9_51135877   Sample    A    G        0      0        2 
   9  chr9_51135998     AAsi    G    A        0      0        2 
   9  chr9_51135998     AKia    G    A        0      0        2 
   9  chr9_51135998     AOna    G    A        0      0        2 
   9  chr9_51135998     ASom    G    A        0      0        2 
   9  chr9_51135998     HCab    G    A        1      2        2 
   9  chr9_51135998     HPrz    G    A        0      0        2 
   9  chr9_51135998     ZBoe    G    A        0      0        2 
   9  chr9_51135998     ZGre    G    A        0      0        2 
   9  chr9_51135998     ZHar    G    A        0      0        2 
   9  chr9_51135998   Sample    G    A        0      0        2 
   9  chr9_51137576     AAsi    G    A        0      0        2 
   9  chr9_51137576     AKia    G    A        0      0        2 
   9  chr9_51137576     AOna    G    A      0.5      1        2 
   9  chr9_51137576     ASom    G    A        0      0        2 
   9  chr9_51137576     HCab    G    A        0      0        2 
   9  chr9_51137576     HPrz    G    A        0      0        2 
   9  chr9_51137576     ZBoe    G    A        0      0        2 
   9  chr9_51137576     ZGre    G    A        0      0        2 
   9  chr9_51137576     ZHar    G    A        0      0        2 
   9  chr9_51137576   Sample    G    A        0      0        2 
   9  chr9_51143025     AAsi    G    A      0.5      1        2 
   9  chr9_51143025     AKia    G    A        0      0        2 
   9  chr9_51143025     AOna    G    A        0      0        2 
   9  chr9_51143025     ASom    G    A        0      0        2 
   9  chr9_51143025     HCab    G    A        0      0        2 
   9  chr9_51143025     HPrz    G    A        0      0        2 
   9  chr9_51143025     ZBoe    G    A        0      0        2 
   9  chr9_51143025     ZGre    G    A        0      0        2 
   9  chr9_51143025     ZHar    G    A        0      0        2 
   9  chr9_51143025   Sample    G    A        0      0        2 
   9  chr9_51158841     AAsi    A    G        0      0        2 
   9  chr9_51158841     AKia    A    G        0      0        2 
   9  chr9_51158841     AOna    A    G        0      0        2 
   9  chr9_51158841     ASom    A    G        0      0        2 
   9  chr9_51158841     HCab    A    G        1      2        2 
   9  chr9_51158841     HPrz    A    G        1      2        2 
   9  chr9_51158841     ZBoe    A    G        0      0        2 
   9  chr9_51158841     ZGre    A    G        0      0        2 
   9  chr9_51158841     ZHar    A    G        0      0        2 
   9  chr9_51158841   Sample    A    G        0      0        2 
   9  chr9_51168571     AAsi    T    A        0      0        2 
   9  chr9_51168571     AKia    T    A        0      0        2 
   9  chr9_51168571     AOna    T    A        0      0        2 
   9  chr9_51168571     ASom    T    A        0      0        2 
   9  chr9_51168571     HCab    T    A        0      0        2 
   9  chr9_51168571     HPrz    T    A        0      0        2 
   9  chr9_51168571     ZBoe    T    A        0      0        2 
   9  chr9_51168571     ZGre    T    A        1      2        2 
   9  chr9_51168571     ZHar    T    A        0      0        2 
   9  chr9_51168571   Sample    T    A        0      0        2 
   9  chr9_51181314     AAsi    T    C        0      0        2 
   9  chr9_51181314     AKia    T    C        0      0        2 
   9  chr9_51181314     AOna    T    C        0      0        2 
   9  chr9_51181314     ASom    T    C        0      0        2 
   9  chr9_51181314     HCab    T    C        1      2        2 
   9  chr9_51181314     HPrz    T    C        1      2        2 
   9  chr9_51181314     ZBoe    T    C        0      0        2 
   9  chr9_51181314     ZGre    T    C        0      0        2 
   9  chr9_51181314     ZHar    T    C        0      0        2 
   9  chr9_51181314   Sample    T    C        0      0        2 
   9  chr9_51183578     AAsi    T    C        0      0        2 
   9  chr9_51183578     AKia    T    C        0      0        2 
   9  chr9_51183578     AOna    T    C        0      0        2 
   9  chr9_51183578     ASom    T    C        0      0        2 
   9  chr9_51183578     HCab    T    C        0      0        2 
   9  chr9_51183578     HPrz    T    C        0      0        2 
   9  chr9_51183578     ZBoe    T    C      0.5      1        2 
   9  chr9_51183578     ZGre    T    C        0      0        2 
   9  chr9_51183578     ZHar    T    C        0      0        2 
   9  chr9_51183578   Sample    T    C        0      0        2 
   9  chr9_51187657     AAsi    A    C        0      0        2 
   9  chr9_51187657     AKia    A    C        0      0        2 
   9  chr9_51187657     AOna    A    C      0.5      1        2 
   9  chr9_51187657     ASom    A    C        0      0        2 
   9  chr9_51187657     HCab    A    C        0      0        2 
   9  chr9_51187657     HPrz    A    C        0      0        2 
   9  chr9_51187657     ZBoe    A    C        0      0        2 
   9  chr9_51187657     ZGre    A    C        0      0        2 
   9  chr9_51187657     ZHar    A    C        0      0        2 
   9  chr9_51187657   Sample    A    C        0      0        2 
   9  chr9_51194879     AAsi    G    A        0      0        2 
   9  chr9_51194879     AKia    G    A        0      0        2 
   9  chr9_51194879     AOna    G    A        0      0        2 
   9  chr9_51194879     ASom    G    A        0      0        2 
   9  chr9_51194879     HCab    G    A        1      2        2 
   9  chr9_51194879     HPrz    G    A        1      2        2 
   9  chr9_51194879     ZBoe    G    A        0      0        2 
   9  chr9_51194879     ZGre    G    A        0      0        2 
   9  chr9_51194879     ZHar    G    A        0      0        2 
   9  chr9_51194879   Sample    G    A        0      0        2 
   9  chr9_51218006     AAsi    C    G        0      0        2 
   9  chr9_51218006     AKia    C    G        0      0        2 
   9  chr9_51218006     AOna    C    G        0      0        2 
   9  chr9_51218006     ASom    C    G        0      0        2 
   9  chr9_51218006     HCab    C    G        0      0        2 
   9  chr9_51218006     HPrz    C    G      0.5      1        2 
   9  chr9_51218006     ZBoe    C    G        0      0        2 
   9  chr9_51218006     ZGre    C    G        0      0        2 
   9  chr9_51218006     ZHar    C    G        0      0        2 
   9  chr9_51218006   Sample    C    G        0      0        2 
   9  chr9_51219249     AAsi    C    G        0      0        2 
   9  chr9_51219249     AKia    C    G        0      0        2 
   9  chr9_51219249     AOna    C    G        0      0        2 
   9  chr9_51219249     ASom    C    G        0      0        2 
   9  chr9_51219249     HCab    C    G        0      0        2 
   9  chr9_51219249     HPrz    C    G        0      0        2 
   9  chr9_51219249     ZBoe    C    G        1      2        2 
   9  chr9_51219249     ZGre    C    G        0      0        2 
   9  chr9_51219249     ZHar    C    G        0      0        2 
   9  chr9_51219249   Sample    C    G        0      0        2 
   9  chr9_51221121     AAsi    T    C      0.5      1        2 
   9  chr9_51221121     AKia    T    C        0      0        2 
   9  chr9_51221121     AOna    T    C        0      0        2 
   9  chr9_51221121     ASom    T    C        0      0        2 
   9  chr9_51221121     HCab    T    C        0      0        2 
   9  chr9_51221121     HPrz    T    C        0      0        2 
   9  chr9_51221121     ZBoe    T    C        0      0        2 
   9  chr9_51221121     ZGre    T    C        0      0        2 
   9  chr9_51221121     ZHar    T    C        0      0        2 
   9  chr9_51221121   Sample    T    C        1      2        2 
   9  chr9_51234838     AAsi    A    T        0      0        2 
   9  chr9_51234838     AKia    A    T        1      2        2 
   9  chr9_51234838     AOna    A    T        1      2        2 
   9  chr9_51234838     ASom    A    T        0      0        2 
   9  chr9_51234838     HCab    A    T        0      0        2 
   9  chr9_51234838     HPrz    A    T        0      0        2 
   9  chr9_51234838     ZBoe    A    T        0      0        2 
   9  chr9_51234838     ZGre    A    T        0      0        2 
   9  chr9_51234838     ZHar    A    T        0      0        2 
   9  chr9_51234838   Sample    A    T        0      0        2 
   9  chr9_51237708     AAsi    A    G        0      0        2 
   9  chr9_51237708     AKia    A    G        0      0        2 
   9  chr9_51237708     AOna    A    G        0      0        2 
   9  chr9_51237708     ASom    A    G        0      0        2 
   9  chr9_51237708     HCab    A    G        1      2        2 
   9  chr9_51237708     HPrz    A    G        1      2        2 
   9  chr9_51237708     ZBoe    A    G      0.5      1        2 
   9  chr9_51237708     ZGre    A    G        0      0        2 
   9  chr9_51237708     ZHar    A    G        0      0        2 
   9  chr9_51237708   Sample    A    G        0      0        2 
   9  chr9_51239280     AAsi    G    A        0      0        2 
   9  chr9_51239280     AKia    G    A        0      0        2 
   9  chr9_51239280     AOna    G    A        0      0        2 
   9  chr9_51239280     ASom    G    A        0      0        2 
   9  chr9_51239280     HCab    G    A        0      0        2 
   9  chr9_51239280     HPrz    G    A        0      0        2 
   9  chr9_51239280     ZBoe    G    A      0.5      1        2 
   9  chr9_51239280     ZGre    G    A        0      0        2 
   9  chr9_51239280     ZHar    G    A        0      0        2 
   9  chr9_51239280   Sample    G    A        0      0        2 
   9  chr9_51239777     AAsi    T    C        0      0        2 
   9  chr9_51239777     AKia    T    C        0      0        2 
   9  chr9_51239777     AOna    T    C        0      0        2 
   9  chr9_51239777     ASom    T    C        0      0        2 
   9  chr9_51239777     HCab    T    C        0      0        2 
   9  chr9_51239777     HPrz    T    C        0      0        2 
   9  chr9_51239777     ZBoe    T    C        0      0        2 
   9  chr9_51239777     ZGre    T    C        1      2        2 
   9  chr9_51239777     ZHar    T    C        0      0        2 
   9  chr9_51239777   Sample    T    C        0      0        2 
   9  chr9_51241168     AAsi    A    G        0      0        2 
   9  chr9_51241168     AKia    A    G        0      0        2 
   9  chr9_51241168     AOna    A    G        0      0        2 
   9  chr9_51241168     ASom    A    G        0      0        2 
   9  chr9_51241168     HCab    A    G        0      0        2 
   9  chr9_51241168     HPrz    A    G        0      0        2 
   9  chr9_51241168     ZBoe    A    G        0      0        2 
   9  chr9_51241168     ZGre    A    G        1      2        2 
   9  chr9_51241168     ZHar    A    G        0      0        2 
   9  chr9_51241168   Sample    A    G        0      0        2 
   9  chr9_51245759     AAsi    C    T      0.5      1        2 
   9  chr9_51245759     AKia    C    T        0      0        2 
   9  chr9_51245759     AOna    C    T        0      0        2 
   9  chr9_51245759     ASom    C    T      0.5      1        2 
   9  chr9_51245759     HCab    C    T        0      0        2 
   9  chr9_51245759     HPrz    C    T        0      0        2 
   9  chr9_51245759     ZBoe    C    T        0      0        2 
   9  chr9_51245759     ZGre    C    T        0      0        2 
   9  chr9_51245759     ZHar    C    T        0      0        2 
   9  chr9_51245759   Sample    C    T        0      0        2 
   9  chr9_51246131     AAsi    C    T        0      0        2 
   9  chr9_51246131     AKia    C    T        0      0        2 
   9  chr9_51246131     AOna    C    T        0      0        2 
   9  chr9_51246131     ASom    C    T        0      0        2 
   9  chr9_51246131     HCab    C    T        0      0        2 
   9  chr9_51246131     HPrz    C    T        0      0        2 
   9  chr9_51246131     ZBoe    C    T      0.5      1        2 
   9  chr9_51246131     ZGre    C    T        0      0        2 
   9  chr9_51246131     ZHar    C    T        0      0        2 
   9  chr9_51246131   Sample    C    T        0      0        2 
   9  chr9_51249326     AAsi    C    T        0      0        2 
   9  chr9_51249326     AKia    C    T        0      0        2 
   9  chr9_51249326     AOna    C    T        0      0        2 
   9  chr9_51249326     ASom    C    T        0      0        2 
   9  chr9_51249326     HCab    C    T        0      0        2 
   9  chr9_51249326     HPrz    C    T        0      0        2 
   9  chr9_51249326     ZBoe    C    T        1      2        2 
   9  chr9_51249326     ZGre    C    T        1      2        2 
   9  chr9_51249326     ZHar    C    T        1      2        2 
   9  chr9_51249326   Sample    C    T        0      0        2 
   9  chr9_51249455     AAsi    G    T        0      0        2 
   9  chr9_51249455     AKia    G    T        0      0        2 
   9  chr9_51249455     AOna    G    T        0      0        2 
   9  chr9_51249455     ASom    G    T        0      0        2 
   9  chr9_51249455     HCab    G    T        0      0        2 
   9  chr9_51249455     HPrz    G    T        0      0        2 
   9  chr9_51249455     ZBoe    G    T        0      0        2 
   9  chr9_51249455     ZGre    G    T        0      0        2 
   9  chr9_51249455     ZHar    G    T      0.5      1        2 
   9  chr9_51249455   Sample    G    T        0      0        2 
   9  chr9_51249571     AAsi    T    G        0      0        2 
   9  chr9_51249571     AKia    T    G        0      0        2 
   9  chr9_51249571     AOna    T    G        1      2        2 
   9  chr9_51249571     ASom    T    G        0      0        2 
   9  chr9_51249571     HCab    T    G        0      0        2 
   9  chr9_51249571     HPrz    T    G        0      0        2 
   9  chr9_51249571     ZBoe    T    G        0      0        2 
   9  chr9_51249571     ZGre    T    G        0      0        2 
   9  chr9_51249571     ZHar    T    G        0      0        2 
   9  chr9_51249571   Sample    T    G        0      0        2 
   9  chr9_51255418     AAsi    G    A        0      0        2 
   9  chr9_51255418     AKia    G    A        0      0        2 
   9  chr9_51255418     AOna    G    A        0      0        2 
   9  chr9_51255418     ASom    G    A        0      0        2 
   9  chr9_51255418     HCab    G    A        0      0        2 
   9  chr9_51255418     HPrz    G    A        0      0        2 
   9  chr9_51255418     ZBoe    G    A      0.5      1        2 
   9  chr9_51255418     ZGre    G    A        0      0        2 
   9  chr9_51255418     ZHar    G    A        0      0        2 
   9  chr9_51255418   Sample    G    A        0      0        2 
   9  chr9_51256829     AAsi    T    C        0      0        2 
   9  chr9_51256829     AKia    T    C        0      0        2 
   9  chr9_51256829     AOna    T    C        0      0        2 
   9  chr9_51256829     ASom    T    C        0      0        2 
   9  chr9_51256829     HCab    T    C        1      2        2 
   9  chr9_51256829     HPrz    T    C        1      2        2 
   9  chr9_51256829     ZBoe    T    C        0      0        2 
   9  chr9_51256829     ZGre    T    C        0      0        2 
   9  chr9_51256829     ZHar    T    C        0      0        2 
   9  chr9_51256829   Sample    T    C        0      0        2 
   9  chr9_51272800     AAsi    G    C        1      2        2 
   9  chr9_51272800     AKia    G    C        1      2        2 
   9  chr9_51272800     AOna    G    C        1      2        2 
   9  chr9_51272800     ASom    G    C        1      2        2 
   9  chr9_51272800     HCab    G    C        0      0        2 
   9  chr9_51272800     HPrz    G    C        0      0        2 
   9  chr9_51272800     ZBoe    G    C        0      0        2 
   9  chr9_51272800     ZGre    G    C        0      0        2 
   9  chr9_51272800     ZHar    G    C        0      0        2 
   9  chr9_51272800   Sample    G    C        1      2        2 
   9  chr9_51278744     AAsi    T    G        0      0        2 
   9  chr9_51278744     AKia    T    G        0      0        2 
   9  chr9_51278744     AOna    T    G        0      0        2 
   9  chr9_51278744     ASom    T    G        0      0        2 
   9  chr9_51278744     HCab    T    G        0      0        2 
   9  chr9_51278744     HPrz    T    G        0      0        2 
   9  chr9_51278744     ZBoe    T    G        1      2        2 
   9  chr9_51278744     ZGre    T    G        0      0        2 
   9  chr9_51278744     ZHar    T    G        0      0        2 
   9  chr9_51278744   Sample    T    G        0      0        2 
   9  chr9_51283046     AAsi    C    A        0      0        2 
   9  chr9_51283046     AKia    C    A        1      2        2 
   9  chr9_51283046     AOna    C    A        0      0        2 
   9  chr9_51283046     ASom    C    A        0      0        2 
   9  chr9_51283046     HCab    C    A        0      0        2 
   9  chr9_51283046     HPrz    C    A        0      0        2 
   9  chr9_51283046     ZBoe    C    A        0      0        2 
   9  chr9_51283046     ZGre    C    A        0      0        2 
   9  chr9_51283046     ZHar    C    A        0      0        2 
   9  chr9_51283046   Sample    C    A        0      0        2 
   9  chr9_51283655     AAsi    A    G      0.5      1        2 
   9  chr9_51283655     AKia    A    G        0      0        2 
   9  chr9_51283655     AOna    A    G        0      0        2 
   9  chr9_51283655     ASom    A    G        0      0        2 
   9  chr9_51283655     HCab    A    G        0      0        2 
   9  chr9_51283655     HPrz    A    G        0      0        2 
   9  chr9_51283655     ZBoe    A    G        0      0        2 
   9  chr9_51283655     ZGre    A    G        0      0        2 
   9  chr9_51283655     ZHar    A    G        0      0        2 
   9  chr9_51283655   Sample    A    G        0      0        2 
   9  chr9_51286717     AAsi    C    A        0      0        2 
   9  chr9_51286717     AKia    C    A        0      0        2 
   9  chr9_51286717     AOna    C    A      0.5      1        2 
   9  chr9_51286717     ASom    C    A        0      0        2 
   9  chr9_51286717     HCab    C    A        0      0        2 
   9  chr9_51286717     HPrz    C    A        0      0        2 
   9  chr9_51286717     ZBoe    C    A        0      0        2 
   9  chr9_51286717     ZGre    C    A        0      0        2 
   9  chr9_51286717     ZHar    C    A        0      0        2 
   9  chr9_51286717   Sample    C    A        0      0        2 
   9  chr9_51292054     AAsi    C    T        0      0        2 
   9  chr9_51292054     AKia    C    T        0      0        2 
   9  chr9_51292054     AOna    C    T        0      0        2 
   9  chr9_51292054     ASom    C    T        0      0        2 
   9  chr9_51292054     HCab    C    T        1      2        2 
   9  chr9_51292054     HPrz    C    T        1      2        2 
   9  chr9_51292054     ZBoe    C    T        0      0        2 
   9  chr9_51292054     ZGre    C    T        0      0        2 
   9  chr9_51292054     ZHar    C    T        0      0        2 
   9  chr9_51292054   Sample    C    T        0      0        2 
   9  chr9_51293495     AAsi    A    C        0      0        2 
   9  chr9_51293495     AKia    A    C        1      2        2 
   9  chr9_51293495     AOna    A    C      0.5      1        2 
   9  chr9_51293495     ASom    A    C        0      0        2 
   9  chr9_51293495     HCab    A    C        0      0        2 
   9  chr9_51293495     HPrz    A    C        0      0        2 
   9  chr9_51293495     ZBoe    A    C        0      0        2 
   9  chr9_51293495     ZGre    A    C        0      0        2 
   9  chr9_51293495     ZHar    A    C        0      0        2 
   9  chr9_51293495   Sample    A    C        0      0        2 
   9  chr9_51295183     AAsi    G    A        0      0        2 
   9  chr9_51295183     AKia    G    A        0      0        2 
   9  chr9_51295183     AOna    G    A        0      0        2 
   9  chr9_51295183     ASom    G    A        0      0        2 
   9  chr9_51295183     HCab    G    A        1      2        2 
   9  chr9_51295183     HPrz    G    A        1      2        2 
   9  chr9_51295183     ZBoe    G    A        0      0        2 
   9  chr9_51295183     ZGre    G    A        0      0        2 
   9  chr9_51295183     ZHar    G    A        0      0        2 
   9  chr9_51295183   Sample    G    A        0      0        2 
   9  chr9_51296233     AAsi    C    T        0      0        2 
   9  chr9_51296233     AKia    C    T        0      0        2 
   9  chr9_51296233     AOna    C    T        0      0        2 
   9  chr9_51296233     ASom    C    T        0      0        2 
   9  chr9_51296233     HCab    C    T        1      2        2 
   9  chr9_51296233     HPrz    C    T        1      2        2 
   9  chr9_51296233     ZBoe    C    T        0      0        2 
   9  chr9_51296233     ZGre    C    T        0      0        2 
   9  chr9_51296233     ZHar    C    T        0      0        2 
   9  chr9_51296233   Sample    C    T        0      0        2 
   9  chr9_51300187     AAsi    A    T        0      0        2 
   9  chr9_51300187     AKia    A    T        0      0        2 
   9  chr9_51300187     AOna    A    T        0      0        2 
   9  chr9_51300187     ASom    A    T        0      0        2 
   9  chr9_51300187     HCab    A    T        1      2        2 
   9  chr9_51300187     HPrz    A    T        1      2        2 
   9  chr9_51300187     ZBoe    A    T        0      0        2 
   9  chr9_51300187     ZGre    A    T        0      0        2 
   9  chr9_51300187     ZHar    A    T        0      0        2 
   9  chr9_51300187   Sample    A    T        0      0        2 
   9  chr9_51306401     AAsi    T    C        0      0        2 
   9  chr9_51306401     AKia    T    C        0      0        2 
   9  chr9_51306401     AOna    T    C        0      0        2 
   9  chr9_51306401     ASom    T    C        0      0        2 
   9  chr9_51306401     HCab    T    C        0      0        2 
   9  chr9_51306401     HPrz    T    C        0      0        2 
   9  chr9_51306401     ZBoe    T    C      0.5      1        2 
   9  chr9_51306401     ZGre    T    C        0      0        2 
   9  chr9_51306401     ZHar    T    C        0      0        2 
   9  chr9_51306401   Sample    T    C        0      0        2 
   9  chr9_51312424     AAsi    A    G        0      0        2 
   9  chr9_51312424     AKia    A    G        0      0        2 
   9  chr9_51312424     AOna    A    G      0.5      1        2 
   9  chr9_51312424     ASom    A    G        0      0        2 
   9  chr9_51312424     HCab    A    G        0      0        2 
   9  chr9_51312424     HPrz    A    G        0      0        2 
   9  chr9_51312424     ZBoe    A    G        0      0        2 
   9  chr9_51312424     ZGre    A    G        0      0        2 
   9  chr9_51312424     ZHar    A    G        0      0        2 
   9  chr9_51312424   Sample    A    G        0      0        2 
   9  chr9_51315566     AAsi    A    G        0      0        2 
   9  chr9_51315566     AKia    A    G        0      0        2 
   9  chr9_51315566     AOna    A    G        0      0        2 
   9  chr9_51315566     ASom    A    G        0      0        2 
   9  chr9_51315566     HCab    A    G        0      0        2 
   9  chr9_51315566     HPrz    A    G        0      0        2 
   9  chr9_51315566     ZBoe    A    G      0.5      1        2 
   9  chr9_51315566     ZGre    A    G        0      0        2 
   9  chr9_51315566     ZHar    A    G        0      0        2 
   9  chr9_51315566   Sample    A    G        0      0        2 
   9  chr9_51329609     AAsi    G    A        0      0        2 
   9  chr9_51329609     AKia    G    A        0      0        2 
   9  chr9_51329609     AOna    G    A        0      0        2 
   9  chr9_51329609     ASom    G    A        0      0        2 
   9  chr9_51329609     HCab    G    A        0      0        2 
   9  chr9_51329609     HPrz    G    A        0      0        2 
   9  chr9_51329609     ZBoe    G    A        0      0        2 
   9  chr9_51329609     ZGre    G    A        0      0        2 
   9  chr9_51329609     ZHar    G    A      0.5      1        2 
   9  chr9_51329609   Sample    G    A        0      0        2 
   9  chr9_51346381     AAsi    T    C        0      0        2 
   9  chr9_51346381     AKia    T    C        0      0        2 
   9  chr9_51346381     AOna    T    C        0      0        2 
   9  chr9_51346381     ASom    T    C        0      0        2 
   9  chr9_51346381     HCab    T    C        1      2        2 
   9  chr9_51346381     HPrz    T    C        1      2        2 
   9  chr9_51346381     ZBoe    T    C        0      0        2 
   9  chr9_51346381     ZGre    T    C        0      0        2 
   9  chr9_51346381     ZHar    T    C        0      0        2 
   9  chr9_51346381   Sample    T    C        0      0        2 
   9  chr9_51349761     AAsi    G    A      0.5      1        2 
   9  chr9_51349761     AKia    G    A        0      0        2 
   9  chr9_51349761     AOna    G    A        0      0        2 
   9  chr9_51349761     ASom    G    A        0      0        2 
   9  chr9_51349761     HCab    G    A        0      0        2 
   9  chr9_51349761     HPrz    G    A        0      0        2 
   9  chr9_51349761     ZBoe    G    A        0      0        2 
   9  chr9_51349761     ZGre    G    A        0      0        2 
   9  chr9_51349761     ZHar    G    A        0      0        2 
   9  chr9_51349761   Sample    G    A        1      2        2 
   9  chr9_51350218     AAsi    T    C        0      0        2 
   9  chr9_51350218     AKia    T    C        1      2        2 
   9  chr9_51350218     AOna    T    C        0      0        2 
   9  chr9_51350218     ASom    T    C        0      0        2 
   9  chr9_51350218     HCab    T    C        0      0        2 
   9  chr9_51350218     HPrz    T    C        0      0        2 
   9  chr9_51350218     ZBoe    T    C        0      0        2 
   9  chr9_51350218     ZGre    T    C        0      0        2 
   9  chr9_51350218     ZHar    T    C        0      0        2 
   9  chr9_51350218   Sample    T    C        0      0        2 
   9  chr9_51353652     AAsi    A    C      0.5      1        2 
   9  chr9_51353652     AKia    A    C        0      0        2 
   9  chr9_51353652     AOna    A    C        0      0        2 
   9  chr9_51353652     ASom    A    C        0      0        2 
   9  chr9_51353652     HCab    A    C        0      0        2 
   9  chr9_51353652     HPrz    A    C        0      0        2 
   9  chr9_51353652     ZBoe    A    C        0      0        2 
   9  chr9_51353652     ZGre    A    C        0      0        2 
   9  chr9_51353652     ZHar    A    C        0      0        2 
   9  chr9_51353652   Sample    A    C        1      2        2 
   9  chr9_51356510     AAsi    T    G        0      0        2 
   9  chr9_51356510     AKia    T    G        0      0        2 
   9  chr9_51356510     AOna    T    G        0      0        2 
   9  chr9_51356510     ASom    T    G        0      0        2 
   9  chr9_51356510     HCab    T    G        1      2        2 
   9  chr9_51356510     HPrz    T    G        1      2        2 
   9  chr9_51356510     ZBoe    T    G        0      0        2 
   9  chr9_51356510     ZGre    T    G        0      0        2 
   9  chr9_51356510     ZHar    T    G        0      0        2 
   9  chr9_51356510   Sample    T    G        0      0        2 
   9  chr9_51376866     AAsi    A    G        0      0        2 
   9  chr9_51376866     AKia    A    G        0      0        2 
   9  chr9_51376866     AOna    A    G        1      2        2 
   9  chr9_51376866     ASom    A    G        0      0        2 
   9  chr9_51376866     HCab    A    G        0      0        2 
   9  chr9_51376866     HPrz    A    G        0      0        2 
   9  chr9_51376866     ZBoe    A    G        0      0        2 
   9  chr9_51376866     ZGre    A    G        0      0        2 
   9  chr9_51376866     ZHar    A    G        0      0        2 
   9  chr9_51376866   Sample    A    G        0      0        2 
   9  chr9_51378330     AAsi    G    C        0      0        2 
   9  chr9_51378330     AKia    G    C        0      0        2 
   9  chr9_51378330     AOna    G    C        0      0        2 
   9  chr9_51378330     ASom    G    C        0      0        2 
   9  chr9_51378330     HCab    G    C        0      0        2 
   9  chr9_51378330     HPrz    G    C        0      0        2 
   9  chr9_51378330     ZBoe    G    C        0      0        2 
   9  chr9_51378330     ZGre    G    C        0      0        2 
   9  chr9_51378330     ZHar    G    C        1      2        2 
   9  chr9_51378330   Sample    G    C        0      0        2 
   9  chr9_51379690     AAsi    T    A        0      0        2 
   9  chr9_51379690     AKia    T    A        0      0        2 
   9  chr9_51379690     AOna    T    A        0      0        2 
   9  chr9_51379690     ASom    T    A        0      0        2 
   9  chr9_51379690     HCab    T    A        0      0        2 
   9  chr9_51379690     HPrz    T    A      0.5      1        2 
   9  chr9_51379690     ZBoe    T    A        0      0        2 
   9  chr9_51379690     ZGre    T    A        0      0        2 
   9  chr9_51379690     ZHar    T    A        0      0        2 
   9  chr9_51379690   Sample    T    A        0      0        2 
   9  chr9_51387705     AAsi    A    C        0      0        2 
   9  chr9_51387705     AKia    A    C        0      0        2 
   9  chr9_51387705     AOna    A    C        0      0        2 
   9  chr9_51387705     ASom    A    C        0      0        2 
   9  chr9_51387705     HCab    A    C        1      2        2 
   9  chr9_51387705     HPrz    A    C        1      2        2 
   9  chr9_51387705     ZBoe    A    C        0      0        2 
   9  chr9_51387705     ZGre    A    C        0      0        2 
   9  chr9_51387705     ZHar    A    C        0      0        2 
   9  chr9_51387705   Sample    A    C        0      0        2 
   9  chr9_51388324     AAsi    G    A        0      0        2 
   9  chr9_51388324     AKia    G    A        0      0        2 
   9  chr9_51388324     AOna    G    A        0      0        2 
   9  chr9_51388324     ASom    G    A        0      0        2 
   9  chr9_51388324     HCab    G    A        0      0        2 
   9  chr9_51388324     HPrz    G    A        1      2        2 
   9  chr9_51388324     ZBoe    G    A        0      0        2 
   9  chr9_51388324     ZGre    G    A        0      0        2 
   9  chr9_51388324     ZHar    G    A        0      0        2 
   9  chr9_51388324   Sample    G    A        0      0        2 
   9  chr9_51389985     AAsi    A    G        0      0        2 
   9  chr9_51389985     AKia    A    G        1      2        2 
   9  chr9_51389985     AOna    A    G        0      0        2 
   9  chr9_51389985     ASom    A    G        0      0        2 
   9  chr9_51389985     HCab    A    G        0      0        2 
   9  chr9_51389985     HPrz    A    G        0      0        2 
   9  chr9_51389985     ZBoe    A    G        0      0        2 
   9  chr9_51389985     ZGre    A    G        0      0        2 
   9  chr9_51389985     ZHar    A    G        0      0        2 
   9  chr9_51389985   Sample    A    G        0      0        2 
   9  chr9_51390384     AAsi    G    T        0      0        2 
   9  chr9_51390384     AKia    G    T        0      0        2 
   9  chr9_51390384     AOna    G    T        0      0        2 
   9  chr9_51390384     ASom    G    T        0      0        2 
   9  chr9_51390384     HCab    G    T        0      0        2 
   9  chr9_51390384     HPrz    G    T        0      0        2 
   9  chr9_51390384     ZBoe    G    T        0      0        2 
   9  chr9_51390384     ZGre    G    T        0      0        2 
   9  chr9_51390384     ZHar    G    T        1      2        2 
   9  chr9_51390384   Sample    G    T        0      0        2 
   9  chr9_51392358     AAsi    G    A        0      0        2 
   9  chr9_51392358     AKia    G    A        0      0        2 
   9  chr9_51392358     AOna    G    A        0      0        2 
   9  chr9_51392358     ASom    G    A        0      0        2 
   9  chr9_51392358     HCab    G    A        0      0        2 
   9  chr9_51392358     HPrz    G    A        0      0        2 
   9  chr9_51392358     ZBoe    G    A        1      2        2 
   9  chr9_51392358     ZGre    G    A        1      2        2 
   9  chr9_51392358     ZHar    G    A        0      0        2 
   9  chr9_51392358   Sample    G    A        0      0        2 
   9  chr9_51396173     AAsi    C    A        0      0        2 
   9  chr9_51396173     AKia    C    A        0      0        2 
   9  chr9_51396173     AOna    C    A        0      0        2 
   9  chr9_51396173     ASom    C    A      0.5      1        2 
   9  chr9_51396173     HCab    C    A        0      0        2 
   9  chr9_51396173     HPrz    C    A        0      0        2 
   9  chr9_51396173     ZBoe    C    A        0      0        2 
   9  chr9_51396173     ZGre    C    A        0      0        2 
   9  chr9_51396173     ZHar    C    A        0      0        2 
   9  chr9_51396173   Sample    C    A        0      0        2 
   9  chr9_51410247     AAsi    G    A        0      0        2 
   9  chr9_51410247     AKia    G    A        0      0        2 
   9  chr9_51410247     AOna    G    A        0      0        2 
   9  chr9_51410247     ASom    G    A        0      0        2 
   9  chr9_51410247     HCab    G    A        0      0        2 
   9  chr9_51410247     HPrz    G    A        0      0        2 
   9  chr9_51410247     ZBoe    G    A        0      0        2 
   9  chr9_51410247     ZGre    G    A      0.5      1        2 
   9  chr9_51410247     ZHar    G    A        0      0        2 
   9  chr9_51410247   Sample    G    A        0      0        2 
   9  chr9_51410867     AAsi    A    G        0      0        2 
   9  chr9_51410867     AKia    A    G        0      0        2 
   9  chr9_51410867     AOna    A    G      0.5      1        2 
   9  chr9_51410867     ASom    A    G        0      0        2 
   9  chr9_51410867     HCab    A    G        0      0        2 
   9  chr9_51410867     HPrz    A    G        0      0        2 
   9  chr9_51410867     ZBoe    A    G        0      0        2 
   9  chr9_51410867     ZGre    A    G        0      0        2 
   9  chr9_51410867     ZHar    A    G        0      0        2 
   9  chr9_51410867   Sample    A    G        0      0        2 
   9  chr9_51411125     AAsi    T    C        0      0        2 
   9  chr9_51411125     AKia    T    C        0      0        2 
   9  chr9_51411125     AOna    T    C        1      2        2 
   9  chr9_51411125     ASom    T    C        0      0        2 
   9  chr9_51411125     HCab    T    C        0      0        2 
   9  chr9_51411125     HPrz    T    C        0      0        2 
   9  chr9_51411125     ZBoe    T    C        0      0        2 
   9  chr9_51411125     ZGre    T    C        0      0        2 
   9  chr9_51411125     ZHar    T    C        0      0        2 
   9  chr9_51411125   Sample    T    C        0      0        2 
   9  chr9_51418447     AAsi    C    T        0      0        2 
   9  chr9_51418447     AKia    C    T        0      0        2 
   9  chr9_51418447     AOna    C    T        0      0        2 
   9  chr9_51418447     ASom    C    T        0      0        2 
   9  chr9_51418447     HCab    C    T        0      0        2 
   9  chr9_51418447     HPrz    C    T        0      0        2 
   9  chr9_51418447     ZBoe    C    T        0      0        2 
   9  chr9_51418447     ZGre    C    T        0      0        2 
   9  chr9_51418447     ZHar    C    T      0.5      1        2 
   9  chr9_51418447   Sample    C    T        0      0        2 
   9  chr9_51420358     AAsi    G    A        0      0        2 
   9  chr9_51420358     AKia    G    A        0      0        2 
   9  chr9_51420358     AOna    G    A        0      0        2 
   9  chr9_51420358     ASom    G    A        0      0        2 
   9  chr9_51420358     HCab    G    A        0      0        2 
   9  chr9_51420358     HPrz    G    A        0      0        2 
   9  chr9_51420358     ZBoe    G    A        0      0        2 
   9  chr9_51420358     ZGre    G    A        0      0        2 
   9  chr9_51420358     ZHar    G    A        1      2        2 
   9  chr9_51420358   Sample    G    A        0      0        2 
   9  chr9_51446746     AAsi    T    C        0      0        2 
   9  chr9_51446746     AKia    T    C        0      0        2 
   9  chr9_51446746     AOna    T    C        0      0        2 
   9  chr9_51446746     ASom    T    C        0      0        2 
   9  chr9_51446746     HCab    T    C        1      2        2 
   9  chr9_51446746     HPrz    T    C        1      2        2 
   9  chr9_51446746     ZBoe    T    C        0      0        2 
   9  chr9_51446746     ZGre    T    C        0      0        2 
   9  chr9_51446746     ZHar    T    C        0      0        2 
   9  chr9_51446746   Sample    T    C        0      0        2 
   9  chr9_51457710     AAsi    G    A        0      0        2 
   9  chr9_51457710     AKia    G    A        0      0        2 
   9  chr9_51457710     AOna    G    A        0      0        2 
   9  chr9_51457710     ASom    G    A        0      0        2 
   9  chr9_51457710     HCab    G    A        0      0        2 
   9  chr9_51457710     HPrz    G    A        0      0        2 
   9  chr9_51457710     ZBoe    G    A      0.5      1        2 
   9  chr9_51457710     ZGre    G    A        0      0        2 
   9  chr9_51457710     ZHar    G    A        0      0        2 
   9  chr9_51457710   Sample    G    A        0      0        2 
   9  chr9_51482379     AAsi    G    A        0      0        2 
   9  chr9_51482379     AKia    G    A        0      0        2 
   9  chr9_51482379     AOna    G    A        0      0        2 
   9  chr9_51482379     ASom    G    A        0      0        2 
   9  chr9_51482379     HCab    G    A        1      2        2 
   9  chr9_51482379     HPrz    G    A        1      2        2 
   9  chr9_51482379     ZBoe    G    A        0      0        2 
   9  chr9_51482379     ZGre    G    A        0      0        2 
   9  chr9_51482379     ZHar    G    A        0      0        2 
   9  chr9_51482379   Sample    G    A        0      0        2 
   9  chr9_51484161     AAsi    T    G        0      0        2 
   9  chr9_51484161     AKia    T    G        0      0        2 
   9  chr9_51484161     AOna    T    G        0      0        2 
   9  chr9_51484161     ASom    T    G        0      0        2 
   9  chr9_51484161     HCab    T    G      0.5      1        2 
   9  chr9_51484161     HPrz    T    G        0      0        2 
   9  chr9_51484161     ZBoe    T    G        0      0        2 
   9  chr9_51484161     ZGre    T    G        0      0        2 
   9  chr9_51484161     ZHar    T    G        0      0        2 
   9  chr9_51484161   Sample    T    G        0      0        2 
   9  chr9_51488152     AAsi    C    T        0      0        2 
   9  chr9_51488152     AKia    C    T        0      0        2 
   9  chr9_51488152     AOna    C    T        0      0        2 
   9  chr9_51488152     ASom    C    T        0      0        2 
   9  chr9_51488152     HCab    C    T        0      0        2 
   9  chr9_51488152     HPrz    C    T        0      0        2 
   9  chr9_51488152     ZBoe    C    T        0      0        2 
   9  chr9_51488152     ZGre    C    T      0.5      1        2 
   9  chr9_51488152     ZHar    C    T        0      0        2 
   9  chr9_51488152   Sample    C    T        0      0        2 
   9  chr9_51488897     AAsi    T    G        0      0        2 
   9  chr9_51488897     AKia    T    G        0      0        2 
   9  chr9_51488897     AOna    T    G        0      0        2 
   9  chr9_51488897     ASom    T    G        0      0        2 
   9  chr9_51488897     HCab    T    G        1      2        2 
   9  chr9_51488897     HPrz    T    G        1      2        2 
   9  chr9_51488897     ZBoe    T    G        0      0        2 
   9  chr9_51488897     ZGre    T    G        0      0        2 
   9  chr9_51488897     ZHar    T    G        0      0        2 
   9  chr9_51488897   Sample    T    G        0      0        2 
   9  chr9_51489908     AAsi    A    G        0      0        2 
   9  chr9_51489908     AKia    A    G        0      0        2 
   9  chr9_51489908     AOna    A    G        0      0        2 
   9  chr9_51489908     ASom    A    G        1      2        2 
   9  chr9_51489908     HCab    A    G        0      0        2 
   9  chr9_51489908     HPrz    A    G        0      0        2 
   9  chr9_51489908     ZBoe    A    G        0      0        2 
   9  chr9_51489908     ZGre    A    G        0      0        2 
   9  chr9_51489908     ZHar    A    G        0      0        2 
   9  chr9_51489908   Sample    A    G        0      0        2 
   9  chr9_51493766     AAsi    A    G        0      0        2 
   9  chr9_51493766     AKia    A    G        1      2        2 
   9  chr9_51493766     AOna    A    G        0      0        2 
   9  chr9_51493766     ASom    A    G        0      0        2 
   9  chr9_51493766     HCab    A    G        0      0        2 
   9  chr9_51493766     HPrz    A    G        0      0        2 
   9  chr9_51493766     ZBoe    A    G        0      0        2 
   9  chr9_51493766     ZGre    A    G        0      0        2 
   9  chr9_51493766     ZHar    A    G        0      0        2 
   9  chr9_51493766   Sample    A    G        0      0        2 
   9  chr9_51509565     AAsi    G    A        0      0        2 
   9  chr9_51509565     AKia    G    A        0      0        2 
   9  chr9_51509565     AOna    G    A        0      0        2 
   9  chr9_51509565     ASom    G    A        0      0        2 
   9  chr9_51509565     HCab    G    A        0      0        2 
   9  chr9_51509565     HPrz    G    A        0      0        2 
   9  chr9_51509565     ZBoe    G    A        0      0        2 
   9  chr9_51509565     ZGre    G    A        1      2        2 
   9  chr9_51509565     ZHar    G    A        0      0        2 
   9  chr9_51509565   Sample    G    A        0      0        2 
   9  chr9_51510597     AAsi    T    C        1      2        2 
   9  chr9_51510597     AKia    T    C        0      0        2 
   9  chr9_51510597     AOna    T    C        0      0        2 
   9  chr9_51510597     ASom    T    C        1      2        2 
   9  chr9_51510597     HCab    T    C        0      0        2 
   9  chr9_51510597     HPrz    T    C        0      0        2 
   9  chr9_51510597     ZBoe    T    C        0      0        2 
   9  chr9_51510597     ZGre    T    C        0      0        2 
   9  chr9_51510597     ZHar    T    C        0      0        2 
   9  chr9_51510597   Sample    T    C        1      2        2 
   9  chr9_51521895     AAsi    C    T        1      2        2 
   9  chr9_51521895     AKia    C    T        0      0        2 
   9  chr9_51521895     AOna    C    T        0      0        2 
   9  chr9_51521895     ASom    C    T        1      2        2 
   9  chr9_51521895     HCab    C    T        0      0        2 
   9  chr9_51521895     HPrz    C    T        0      0        2 
   9  chr9_51521895     ZBoe    C    T        0      0        2 
   9  chr9_51521895     ZGre    C    T        0      0        2 
   9  chr9_51521895     ZHar    C    T        0      0        2 
   9  chr9_51521895   Sample    C    T        1      2        2 
   9  chr9_51523884     AAsi    G    A        0      0        2 
   9  chr9_51523884     AKia    G    A        0      0        2 
   9  chr9_51523884     AOna    G    A        0      0        2 
   9  chr9_51523884     ASom    G    A        0      0        2 
   9  chr9_51523884     HCab    G    A        1      2        2 
   9  chr9_51523884     HPrz    G    A        1      2        2 
   9  chr9_51523884     ZBoe    G    A        0      0        2 
   9  chr9_51523884     ZGre    G    A        0      0        2 
   9  chr9_51523884     ZHar    G    A        0      0        2 
   9  chr9_51523884   Sample    G    A        0      0        2 
   9  chr9_51529622     AAsi    G    A        0      0        2 
   9  chr9_51529622     AKia    G    A        0      0        2 
   9  chr9_51529622     AOna    G    A      0.5      1        2 
   9  chr9_51529622     ASom    G    A        0      0        2 
   9  chr9_51529622     HCab    G    A        0      0        2 
   9  chr9_51529622     HPrz    G    A        0      0        2 
   9  chr9_51529622     ZBoe    G    A        0      0        2 
   9  chr9_51529622     ZGre    G    A        0      0        2 
   9  chr9_51529622     ZHar    G    A        0      0        2 
   9  chr9_51529622   Sample    G    A        0      0        2 
   9  chr9_51535978     AAsi    G    T        0      0        2 
   9  chr9_51535978     AKia    G    T        0      0        2 
   9  chr9_51535978     AOna    G    T        0      0        2 
   9  chr9_51535978     ASom    G    T        0      0        2 
   9  chr9_51535978     HCab    G    T        1      2        2 
   9  chr9_51535978     HPrz    G    T        1      2        2 
   9  chr9_51535978     ZBoe    G    T        0      0        2 
   9  chr9_51535978     ZGre    G    T        0      0        2 
   9  chr9_51535978     ZHar    G    T        0      0        2 
   9  chr9_51535978   Sample    G    T        0      0        2 
   9  chr9_51536588     AAsi    G    A        0      0        2 
   9  chr9_51536588     AKia    G    A        0      0        2 
   9  chr9_51536588     AOna    G    A        0      0        2 
   9  chr9_51536588     ASom    G    A        0      0        2 
   9  chr9_51536588     HCab    G    A        0      0        2 
   9  chr9_51536588     HPrz    G    A        0      0        2 
   9  chr9_51536588     ZBoe    G    A      0.5      1        2 
   9  chr9_51536588     ZGre    G    A        0      0        2 
   9  chr9_51536588     ZHar    G    A        0      0        2 
   9  chr9_51536588   Sample    G    A        0      0        2 
   9  chr9_51539832     AAsi    T    C        0      0        2 
   9  chr9_51539832     AKia    T    C        0      0        2 
   9  chr9_51539832     AOna    T    C        0      0        2 
   9  chr9_51539832     ASom    T    C        0      0        2 
   9  chr9_51539832     HCab    T    C        0      0        2 
   9  chr9_51539832     HPrz    T    C        0      0        2 
   9  chr9_51539832     ZBoe    T    C      0.5      1        2 
   9  chr9_51539832     ZGre    T    C        0      0        2 
   9  chr9_51539832     ZHar    T    C        0      0        2 
   9  chr9_51539832   Sample    T    C        0      0        2 
   9  chr9_51544242     AAsi    T    C        0      0        2 
   9  chr9_51544242     AKia    T    C        0      0        2 
   9  chr9_51544242     AOna    T    C        0      0        2 
   9  chr9_51544242     ASom    T    C        0      0        2 
   9  chr9_51544242     HCab    T    C        0      0        2 
   9  chr9_51544242     HPrz    T    C        0      0        2 
   9  chr9_51544242     ZBoe    T    C      0.5      1        2 
   9  chr9_51544242     ZGre    T    C        0      0        2 
   9  chr9_51544242     ZHar    T    C        0      0        2 
   9  chr9_51544242   Sample    T    C        0      0        2 
   9  chr9_51548433     AAsi    C    G        0      0        2 
   9  chr9_51548433     AKia    C    G        0      0        2 
   9  chr9_51548433     AOna    C    G        0      0        2 
   9  chr9_51548433     ASom    C    G        0      0        2 
   9  chr9_51548433     HCab    C    G        1      2        2 
   9  chr9_51548433     HPrz    C    G        1      2        2 
   9  chr9_51548433     ZBoe    C    G        0      0        2 
   9  chr9_51548433     ZGre    C    G        0      0        2 
   9  chr9_51548433     ZHar    C    G        0      0        2 
   9  chr9_51548433   Sample    C    G        0      0        2 
   9  chr9_51557243     AAsi    T    C        0      0        2 
   9  chr9_51557243     AKia    T    C        0      0        2 
   9  chr9_51557243     AOna    T    C        0      0        2 
   9  chr9_51557243     ASom    T    C        0      0        2 
   9  chr9_51557243     HCab    T    C        1      2        2 
   9  chr9_51557243     HPrz    T    C        1      2        2 
   9  chr9_51557243     ZBoe    T    C        0      0        2 
   9  chr9_51557243     ZGre    T    C        0      0        2 
   9  chr9_51557243     ZHar    T    C        0      0        2 
   9  chr9_51557243   Sample    T    C        0      0        2 
   9  chr9_51559059     AAsi    C    G        0      0        2 
   9  chr9_51559059     AKia    C    G        0      0        2 
   9  chr9_51559059     AOna    C    G        0      0        2 
   9  chr9_51559059     ASom    C    G        0      0        2 
   9  chr9_51559059     HCab    C    G        0      0        2 
   9  chr9_51559059     HPrz    C    G        0      0        2 
   9  chr9_51559059     ZBoe    C    G        0      0        2 
   9  chr9_51559059     ZGre    C    G        0      0        2 
   9  chr9_51559059     ZHar    C    G      0.5      1        2 
   9  chr9_51559059   Sample    C    G        0      0        2 
   9  chr9_51559458     AAsi    T    C      0.5      1        2 
   9  chr9_51559458     AKia    T    C        0      0        2 
   9  chr9_51559458     AOna    T    C        0      0        2 
   9  chr9_51559458     ASom    T    C        1      2        2 
   9  chr9_51559458     HCab    T    C        0      0        2 
   9  chr9_51559458     HPrz    T    C        0      0        2 
   9  chr9_51559458     ZBoe    T    C        0      0        2 
   9  chr9_51559458     ZGre    T    C        0      0        2 
   9  chr9_51559458     ZHar    T    C        0      0        2 
   9  chr9_51559458   Sample    T    C        1      2        2 
   9  chr9_51571667     AAsi    G    A        0      0        2 
   9  chr9_51571667     AKia    G    A        0      0        2 
   9  chr9_51571667     AOna    G    A        0      0        2 
   9  chr9_51571667     ASom    G    A        0      0        2 
   9  chr9_51571667     HCab    G    A        1      2        2 
   9  chr9_51571667     HPrz    G    A        1      2        2 
   9  chr9_51571667     ZBoe    G    A        0      0        2 
   9  chr9_51571667     ZGre    G    A        0      0        2 
   9  chr9_51571667     ZHar    G    A        0      0        2 
   9  chr9_51571667   Sample    G    A        0      0        2 
   9  chr9_51571755     AAsi    A    G        0      0        2 
   9  chr9_51571755     AKia    A    G        0      0        2 
   9  chr9_51571755     AOna    A    G        0      0        2 
   9  chr9_51571755     ASom    A    G        0      0        2 
   9  chr9_51571755     HCab    A    G        0      0        2 
   9  chr9_51571755     HPrz    A    G        0      0        2 
   9  chr9_51571755     ZBoe    A    G        0      0        2 
   9  chr9_51571755     ZGre    A    G        0      0        2 
   9  chr9_51571755     ZHar    A    G      0.5      1        2 
   9  chr9_51571755   Sample    A    G        0      0        2 
   9  chr9_51582250     AAsi    A    G        0      0        2 
   9  chr9_51582250     AKia    A    G        0      0        2 
   9  chr9_51582250     AOna    A    G        0      0        2 
   9  chr9_51582250     ASom    A    G        0      0        2 
   9  chr9_51582250     HCab    A    G        1      2        2 
   9  chr9_51582250     HPrz    A    G        1      2        2 
   9  chr9_51582250     ZBoe    A    G        0      0        2 
   9  chr9_51582250     ZGre    A    G        0      0        2 
   9  chr9_51582250     ZHar    A    G        0      0        2 
   9  chr9_51582250   Sample    A    G        0      0        2 
   9  chr9_51589168     AAsi    G    T        0      0        2 
   9  chr9_51589168     AKia    G    T        0      0        2 
   9  chr9_51589168     AOna    G    T        0      0        2 
   9  chr9_51589168     ASom    G    T        0      0        2 
   9  chr9_51589168     HCab    G    T        1      2        2 
   9  chr9_51589168     HPrz    G    T        1      2        2 
   9  chr9_51589168     ZBoe    G    T        0      0        2 
   9  chr9_51589168     ZGre    G    T        0      0        2 
   9  chr9_51589168     ZHar    G    T        0      0        2 
   9  chr9_51589168   Sample    G    T        0      0        2 
   9  chr9_51591848     AAsi    A    C        0      0        2 
   9  chr9_51591848     AKia    A    C        0      0        2 
   9  chr9_51591848     AOna    A    C        0      0        2 
   9  chr9_51591848     ASom    A    C        0      0        2 
   9  chr9_51591848     HCab    A    C        1      2        2 
   9  chr9_51591848     HPrz    A    C        1      2        2 
   9  chr9_51591848     ZBoe    A    C        0      0        2 
   9  chr9_51591848     ZGre    A    C        0      0        2 
   9  chr9_51591848     ZHar    A    C        0      0        2 
   9  chr9_51591848   Sample    A    C        0      0        2 
   9  chr9_51592275     AAsi    A    G      0.5      1        2 
   9  chr9_51592275     AKia    A    G        0      0        2 
   9  chr9_51592275     AOna    A    G        0      0        2 
   9  chr9_51592275     ASom    A    G        1      2        2 
   9  chr9_51592275     HCab    A    G        0      0        2 
   9  chr9_51592275     HPrz    A    G        0      0        2 
   9  chr9_51592275     ZBoe    A    G        0      0        2 
   9  chr9_51592275     ZGre    A    G        0      0        2 
   9  chr9_51592275     ZHar    A    G        0      0        2 
   9  chr9_51592275   Sample    A    G        0      0        2 
   9  chr9_51595835     AAsi    C    T        0      0        2 
   9  chr9_51595835     AKia    C    T        0      0        2 
   9  chr9_51595835     AOna    C    T        0      0        2 
   9  chr9_51595835     ASom    C    T        0      0        2 
   9  chr9_51595835     HCab    C    T        1      2        2 
   9  chr9_51595835     HPrz    C    T        1      2        2 
   9  chr9_51595835     ZBoe    C    T        0      0        2 
   9  chr9_51595835     ZGre    C    T        0      0        2 
   9  chr9_51595835     ZHar    C    T        0      0        2 
   9  chr9_51595835   Sample    C    T        0      0        2 
   9  chr9_51607686     AAsi    G    A        0      0        2 
   9  chr9_51607686     AKia    G    A        0      0        2 
   9  chr9_51607686     AOna    G    A        0      0        2 
   9  chr9_51607686     ASom    G    A        0      0        2 
   9  chr9_51607686     HCab    G    A        1      2        2 
   9  chr9_51607686     HPrz    G    A        1      2        2 
   9  chr9_51607686     ZBoe    G    A        0      0        2 
   9  chr9_51607686     ZGre    G    A        0      0        2 
   9  chr9_51607686     ZHar    G    A        0      0        2 
   9  chr9_51607686   Sample    G    A        0      0        2 
   9  chr9_51613060     AAsi    G    A        0      0        2 
   9  chr9_51613060     AKia    G    A        1      2        2 
   9  chr9_51613060     AOna    G    A        0      0        2 
   9  chr9_51613060     ASom    G    A        0      0        2 
   9  chr9_51613060     HCab    G    A        0      0        2 
   9  chr9_51613060     HPrz    G    A        0      0        2 
   9  chr9_51613060     ZBoe    G    A        0      0        2 
   9  chr9_51613060     ZGre    G    A        0      0        2 
   9  chr9_51613060     ZHar    G    A        0      0        2 
   9  chr9_51613060   Sample    G    A        0      0        2 
   9  chr9_51613452     AAsi    G    A        0      0        2 
   9  chr9_51613452     AKia    G    A        0      0        2 
   9  chr9_51613452     AOna    G    A        0      0        2 
   9  chr9_51613452     ASom    G    A        0      0        2 
   9  chr9_51613452     HCab    G    A        1      2        2 
   9  chr9_51613452     HPrz    G    A        0      0        2 
   9  chr9_51613452     ZBoe    G    A        0      0        2 
   9  chr9_51613452     ZGre    G    A        0      0        2 
   9  chr9_51613452     ZHar    G    A        0      0        2 
   9  chr9_51613452   Sample    G    A        0      0        2 
   9  chr9_51616247     AAsi    A    G        0      0        2 
   9  chr9_51616247     AKia    A    G        0      0        2 
   9  chr9_51616247     AOna    A    G        0      0        2 
   9  chr9_51616247     ASom    A    G        0      0        2 
   9  chr9_51616247     HCab    A    G        0      0        2 
   9  chr9_51616247     HPrz    A    G        0      0        2 
   9  chr9_51616247     ZBoe    A    G        0      0        2 
   9  chr9_51616247     ZGre    A    G        0      0        2 
   9  chr9_51616247     ZHar    A    G        1      2        2 
   9  chr9_51616247   Sample    A    G        0      0        2 
   9  chr9_51616528     AAsi    T    G        0      0        2 
   9  chr9_51616528     AKia    T    G        0      0        2 
   9  chr9_51616528     AOna    T    G        0      0        2 
   9  chr9_51616528     ASom    T    G        0      0        2 
   9  chr9_51616528     HCab    T    G        0      0        2 
   9  chr9_51616528     HPrz    T    G        0      0        2 
   9  chr9_51616528     ZBoe    T    G        0      0        2 
   9  chr9_51616528     ZGre    T    G        1      2        2 
   9  chr9_51616528     ZHar    T    G        0      0        2 
   9  chr9_51616528   Sample    T    G        0      0        2 
   9  chr9_51628983     AAsi    A    G        0      0        2 
   9  chr9_51628983     AKia    A    G        0      0        2 
   9  chr9_51628983     AOna    A    G        0      0        2 
   9  chr9_51628983     ASom    A    G        0      0        2 
   9  chr9_51628983     HCab    A    G        1      2        2 
   9  chr9_51628983     HPrz    A    G        1      2        2 
   9  chr9_51628983     ZBoe    A    G        0      0        2 
   9  chr9_51628983     ZGre    A    G        0      0        2 
   9  chr9_51628983     ZHar    A    G        0      0        2 
   9  chr9_51628983   Sample    A    G        0      0        2 
   9  chr9_51630270     AAsi    G    C      0.5      1        2 
   9  chr9_51630270     AKia    G    C        0      0        2 
   9  chr9_51630270     AOna    G    C        0      0        2 
   9  chr9_51630270     ASom    G    C        1      2        2 
   9  chr9_51630270     HCab    G    C        0      0        2 
   9  chr9_51630270     HPrz    G    C        0      0        2 
   9  chr9_51630270     ZBoe    G    C        0      0        2 
   9  chr9_51630270     ZGre    G    C        0      0        2 
   9  chr9_51630270     ZHar    G    C        0      0        2 
   9  chr9_51630270   Sample    G    C        0      0        2 
   9  chr9_51634861     AAsi    G    A        0      0        2 
   9  chr9_51634861     AKia    G    A        0      0        2 
   9  chr9_51634861     AOna    G    A        0      0        2 
   9  chr9_51634861     ASom    G    A        0      0        2 
   9  chr9_51634861     HCab    G    A        0      0        2 
   9  chr9_51634861     HPrz    G    A        1      2        2 
   9  chr9_51634861     ZBoe    G    A        0      0        2 
   9  chr9_51634861     ZGre    G    A        0      0        2 
   9  chr9_51634861     ZHar    G    A        0      0        2 
   9  chr9_51634861   Sample    G    A        0      0        2 
   9  chr9_51640319     AAsi    T    C        0      0        2 
   9  chr9_51640319     AKia    T    C        0      0        2 
   9  chr9_51640319     AOna    T    C        0      0        2 
   9  chr9_51640319     ASom    T    C        0      0        2 
   9  chr9_51640319     HCab    T    C        0      0        2 
   9  chr9_51640319     HPrz    T    C        0      0        2 
   9  chr9_51640319     ZBoe    T    C        0      0        2 
   9  chr9_51640319     ZGre    T    C        0      0        2 
   9  chr9_51640319     ZHar    T    C      0.5      1        2 
   9  chr9_51640319   Sample    T    C        0      0        2 
   9  chr9_51649043     AAsi    T    C        0      0        2 
   9  chr9_51649043     AKia    T    C        1      2        2 
   9  chr9_51649043     AOna    T    C        0      0        2 
   9  chr9_51649043     ASom    T    C        0      0        2 
   9  chr9_51649043     HCab    T    C        0      0        2 
   9  chr9_51649043     HPrz    T    C        0      0        2 
   9  chr9_51649043     ZBoe    T    C        0      0        2 
   9  chr9_51649043     ZGre    T    C        0      0        2 
   9  chr9_51649043     ZHar    T    C        0      0        2 
   9  chr9_51649043   Sample    T    C        0      0        2 
   9  chr9_51650604     AAsi    T    C        0      0        2 
   9  chr9_51650604     AKia    T    C        0      0        2 
   9  chr9_51650604     AOna    T    C        0      0        2 
   9  chr9_51650604     ASom    T    C        0      0        2 
   9  chr9_51650604     HCab    T    C        0      0        2 
   9  chr9_51650604     HPrz    T    C        0      0        2 
   9  chr9_51650604     ZBoe    T    C        0      0        2 
   9  chr9_51650604     ZGre    T    C        0      0        2 
   9  chr9_51650604     ZHar    T    C      0.5      1        2 
   9  chr9_51650604   Sample    T    C        0      0        2 
   9  chr9_51662735     AAsi    A    G      0.5      1        2 
   9  chr9_51662735     AKia    A    G        0      0        2 
   9  chr9_51662735     AOna    A    G        0      0        2 
   9  chr9_51662735     ASom    A    G        0      0        2 
   9  chr9_51662735     HCab    A    G        0      0        2 
   9  chr9_51662735     HPrz    A    G        0      0        2 
   9  chr9_51662735     ZBoe    A    G        0      0        2 
   9  chr9_51662735     ZGre    A    G        0      0        2 
   9  chr9_51662735     ZHar    A    G        0      0        2 
   9  chr9_51662735   Sample    A    G        0      0        2 
   9  chr9_51663794     AAsi    T    A      0.5      1        2 
   9  chr9_51663794     AKia    T    A        0      0        2 
   9  chr9_51663794     AOna    T    A        0      0        2 
   9  chr9_51663794     ASom    T    A        1      2        2 
   9  chr9_51663794     HCab    T    A        0      0        2 
   9  chr9_51663794     HPrz    T    A        0      0        2 
   9  chr9_51663794     ZBoe    T    A        0      0        2 
   9  chr9_51663794     ZGre    T    A        0      0        2 
   9  chr9_51663794     ZHar    T    A        0      0        2 
   9  chr9_51663794   Sample    T    A        0      0        2 
   9  chr9_51665022     AAsi    C    T        0      0        2 
   9  chr9_51665022     AKia    C    T        0      0        2 
   9  chr9_51665022     AOna    C    T        0      0        2 
   9  chr9_51665022     ASom    C    T        0      0        2 
   9  chr9_51665022     HCab    C    T        1      2        2 
   9  chr9_51665022     HPrz    C    T        1      2        2 
   9  chr9_51665022     ZBoe    C    T        0      0        2 
   9  chr9_51665022     ZGre    C    T        0      0        2 
   9  chr9_51665022     ZHar    C    T        0      0        2 
   9  chr9_51665022   Sample    C    T        0      0        2 
   9  chr9_51674008     AAsi    C    G      0.5      1        2 
   9  chr9_51674008     AKia    C    G        0      0        2 
   9  chr9_51674008     AOna    C    G        0      0        2 
   9  chr9_51674008     ASom    C    G        0      0        2 
   9  chr9_51674008     HCab    C    G        0      0        2 
   9  chr9_51674008     HPrz    C    G        0      0        2 
   9  chr9_51674008     ZBoe    C    G        0      0        2 
   9  chr9_51674008     ZGre    C    G        0      0        2 
   9  chr9_51674008     ZHar    C    G        0      0        2 
   9  chr9_51674008   Sample    C    G        0      0        2 
   9  chr9_51676850     AAsi    G    C        0      0        2 
   9  chr9_51676850     AKia    G    C      0.5      1        2 
   9  chr9_51676850     AOna    G    C        0      0        2 
   9  chr9_51676850     ASom    G    C        0      0        2 
   9  chr9_51676850     HCab    G    C        0      0        2 
   9  chr9_51676850     HPrz    G    C        0      0        2 
   9  chr9_51676850     ZBoe    G    C        0      0        2 
   9  chr9_51676850     ZGre    G    C        0      0        2 
   9  chr9_51676850     ZHar    G    C        0      0        2 
   9  chr9_51676850   Sample    G    C        0      0        2 
   9  chr9_51685787     AAsi    T    C        0      0        2 
   9  chr9_51685787     AKia    T    C        0      0        2 
   9  chr9_51685787     AOna    T    C        0      0        2 
   9  chr9_51685787     ASom    T    C        1      2        2 
   9  chr9_51685787     HCab    T    C        0      0        2 
   9  chr9_51685787     HPrz    T    C        0      0        2 
   9  chr9_51685787     ZBoe    T    C        0      0        2 
   9  chr9_51685787     ZGre    T    C        0      0        2 
   9  chr9_51685787     ZHar    T    C        0      0        2 
   9  chr9_51685787   Sample    T    C        0      0        2 
   9  chr9_51688918     AAsi    T    C        0      0        2 
   9  chr9_51688918     AKia    T    C        0      0        2 
   9  chr9_51688918     AOna    T    C        0      0        2 
   9  chr9_51688918     ASom    T    C        0      0        2 
   9  chr9_51688918     HCab    T    C        0      0        2 
   9  chr9_51688918     HPrz    T    C        0      0        2 
   9  chr9_51688918     ZBoe    T    C        0      0        2 
   9  chr9_51688918     ZGre    T    C        0      0        2 
   9  chr9_51688918     ZHar    T    C      0.5      1        2 
   9  chr9_51688918   Sample    T    C        0      0        2 
   9  chr9_51691448     AAsi    G    A        0      0        2 
   9  chr9_51691448     AKia    G    A        0      0        2 
   9  chr9_51691448     AOna    G    A        0      0        2 
   9  chr9_51691448     ASom    G    A        0      0        2 
   9  chr9_51691448     HCab    G    A        0      0        2 
   9  chr9_51691448     HPrz    G    A        0      0        2 
   9  chr9_51691448     ZBoe    G    A        0      0        2 
   9  chr9_51691448     ZGre    G    A        0      0        2 
   9  chr9_51691448     ZHar    G    A      0.5      1        2 
   9  chr9_51691448   Sample    G    A        0      0        2 
   9  chr9_51695728     AAsi    T    C        0      0        2 
   9  chr9_51695728     AKia    T    C        0      0        2 
   9  chr9_51695728     AOna    T    C        0      0        2 
   9  chr9_51695728     ASom    T    C        0      0        2 
   9  chr9_51695728     HCab    T    C        0      0        2 
   9  chr9_51695728     HPrz    T    C        0      0        2 
   9  chr9_51695728     ZBoe    T    C      0.5      1        2 
   9  chr9_51695728     ZGre    T    C        0      0        2 
   9  chr9_51695728     ZHar    T    C        0      0        2 
   9  chr9_51695728   Sample    T    C        0      0        2 
   9  chr9_51697824     AAsi    C    A        0      0        2 
   9  chr9_51697824     AKia    C    A        0      0        2 
   9  chr9_51697824     AOna    C    A        0      0        2 
   9  chr9_51697824     ASom    C    A        0      0        2 
   9  chr9_51697824     HCab    C    A        1      2        2 
   9  chr9_51697824     HPrz    C    A        1      2        2 
   9  chr9_51697824     ZBoe    C    A        0      0        2 
   9  chr9_51697824     ZGre    C    A        0      0        2 
   9  chr9_51697824     ZHar    C    A        0      0        2 
   9  chr9_51697824   Sample    C    A        0      0        2 
   9  chr9_51703268     AAsi    T    A        0      0        2 
   9  chr9_51703268     AKia    T    A        0      0        2 
   9  chr9_51703268     AOna    T    A        0      0        2 
   9  chr9_51703268     ASom    T    A        0      0        2 
   9  chr9_51703268     HCab    T    A        0      0        2 
   9  chr9_51703268     HPrz    T    A        0      0        2 
   9  chr9_51703268     ZBoe    T    A        0      0        2 
   9  chr9_51703268     ZGre    T    A      0.5      1        2 
   9  chr9_51703268     ZHar    T    A        0      0        2 
   9  chr9_51703268   Sample    T    A        0      0        2 
   9  chr9_51713598     AAsi    T    A        0      0        2 
   9  chr9_51713598     AKia    T    A        0      0        2 
   9  chr9_51713598     AOna    T    A        0      0        2 
   9  chr9_51713598     ASom    T    A        0      0        2 
   9  chr9_51713598     HCab    T    A        0      0        2 
   9  chr9_51713598     HPrz    T    A        0      0        2 
   9  chr9_51713598     ZBoe    T    A        0      0        2 
   9  chr9_51713598     ZGre    T    A      0.5      1        2 
   9  chr9_51713598     ZHar    T    A        0      0        2 
   9  chr9_51713598   Sample    T    A        0      0        2 
   9  chr9_51714762     AAsi    C    T        1      2        2 
   9  chr9_51714762     AKia    C    T        0      0        2 
   9  chr9_51714762     AOna    C    T        0      0        2 
   9  chr9_51714762     ASom    C    T        1      2        2 
   9  chr9_51714762     HCab    C    T        0      0        2 
   9  chr9_51714762     HPrz    C    T        0      0        2 
   9  chr9_51714762     ZBoe    C    T        0      0        2 
   9  chr9_51714762     ZGre    C    T        0      0        2 
   9  chr9_51714762     ZHar    C    T        0      0        2 
   9  chr9_51714762   Sample    C    T        1      2        2 
   9  chr9_51715704     AAsi    A    C        0      0        2 
   9  chr9_51715704     AKia    A    C        0      0        2 
   9  chr9_51715704     AOna    A    C        0      0        2 
   9  chr9_51715704     ASom    A    C        0      0        2 
   9  chr9_51715704     HCab    A    C      0.5      1        2 
   9  chr9_51715704     HPrz    A    C        0      0        2 
   9  chr9_51715704     ZBoe    A    C        0      0        2 
   9  chr9_51715704     ZGre    A    C        0      0        2 
   9  chr9_51715704     ZHar    A    C        0      0        2 
   9  chr9_51715704   Sample    A    C        0      0        2 
   9  chr9_51721432     AAsi    G    C        0      0        2 
   9  chr9_51721432     AKia    G    C        0      0        2 
   9  chr9_51721432     AOna    G    C        0      0        2 
   9  chr9_51721432     ASom    G    C        0      0        2 
   9  chr9_51721432     HCab    G    C        1      2        2 
   9  chr9_51721432     HPrz    G    C        1      2        2 
   9  chr9_51721432     ZBoe    G    C        0      0        2 
   9  chr9_51721432     ZGre    G    C        0      0        2 
   9  chr9_51721432     ZHar    G    C        0      0        2 
   9  chr9_51721432   Sample    G    C        0      0        2 
   9  chr9_51721533     AAsi    A    C        0      0        2 
   9  chr9_51721533     AKia    A    C        0      0        2 
   9  chr9_51721533     AOna    A    C        0      0        2 
   9  chr9_51721533     ASom    A    C        0      0        2 
   9  chr9_51721533     HCab    A    C        0      0        2 
   9  chr9_51721533     HPrz    A    C        0      0        2 
   9  chr9_51721533     ZBoe    A    C        0      0        2 
   9  chr9_51721533     ZGre    A    C        1      2        2 
   9  chr9_51721533     ZHar    A    C        0      0        2 
   9  chr9_51721533   Sample    A    C        0      0        2 
   9  chr9_51722977     AAsi    A    G        0      0        2 
   9  chr9_51722977     AKia    A    G        0      0        2 
   9  chr9_51722977     AOna    A    G        0      0        2 
   9  chr9_51722977     ASom    A    G        0      0        2 
   9  chr9_51722977     HCab    A    G      0.5      1        2 
   9  chr9_51722977     HPrz    A    G        0      0        2 
   9  chr9_51722977     ZBoe    A    G        0      0        2 
   9  chr9_51722977     ZGre    A    G        0      0        2 
   9  chr9_51722977     ZHar    A    G        0      0        2 
   9  chr9_51722977   Sample    A    G        0      0        2 
   9  chr9_51731361     AAsi    A    G        0      0        2 
   9  chr9_51731361     AKia    A    G        0      0        2 
   9  chr9_51731361     AOna    A    G        0      0        2 
   9  chr9_51731361     ASom    A    G        0      0        2 
   9  chr9_51731361     HCab    A    G        0      0        2 
   9  chr9_51731361     HPrz    A    G        0      0        2 
   9  chr9_51731361     ZBoe    A    G      0.5      1        2 
   9  chr9_51731361     ZGre    A    G        0      0        2 
   9  chr9_51731361     ZHar    A    G        0      0        2 
   9  chr9_51731361   Sample    A    G        0      0        2 
   9  chr9_51736188     AAsi    A    G      0.5      1        2 
   9  chr9_51736188     AKia    A    G        0      0        2 
   9  chr9_51736188     AOna    A    G        0      0        2 
   9  chr9_51736188     ASom    A    G        0      0        2 
   9  chr9_51736188     HCab    A    G        0      0        2 
   9  chr9_51736188     HPrz    A    G        0      0        2 
   9  chr9_51736188     ZBoe    A    G        0      0        2 
   9  chr9_51736188     ZGre    A    G        0      0        2 
   9  chr9_51736188     ZHar    A    G        0      0        2 
   9  chr9_51736188   Sample    A    G        0      0        2 
   9  chr9_51739488     AAsi    G    A        0      0        2 
   9  chr9_51739488     AKia    G    A        0      0        2 
   9  chr9_51739488     AOna    G    A        0      0        2 
   9  chr9_51739488     ASom    G    A        0      0        2 
   9  chr9_51739488     HCab    G    A        0      0        2 
   9  chr9_51739488     HPrz    G    A        0      0        2 
   9  chr9_51739488     ZBoe    G    A        0      0        2 
   9  chr9_51739488     ZGre    G    A        0      0        2 
   9  chr9_51739488     ZHar    G    A        1      2        2 
   9  chr9_51739488   Sample    G    A        0      0        2 
   9  chr9_51742016     AAsi    G    T        0      0        2 
   9  chr9_51742016     AKia    G    T        1      2        2 
   9  chr9_51742016     AOna    G    T        0      0        2 
   9  chr9_51742016     ASom    G    T        0      0        2 
   9  chr9_51742016     HCab    G    T        0      0        2 
   9  chr9_51742016     HPrz    G    T        0      0        2 
   9  chr9_51742016     ZBoe    G    T        0      0        2 
   9  chr9_51742016     ZGre    G    T        0      0        2 
   9  chr9_51742016     ZHar    G    T        0      0        2 
   9  chr9_51742016   Sample    G    T        0      0        2 
   9  chr9_51744088     AAsi    A    G        0      0        2 
   9  chr9_51744088     AKia    A    G        0      0        2 
   9  chr9_51744088     AOna    A    G        1      2        2 
   9  chr9_51744088     ASom    A    G        0      0        2 
   9  chr9_51744088     HCab    A    G        0      0        2 
   9  chr9_51744088     HPrz    A    G        0      0        2 
   9  chr9_51744088     ZBoe    A    G        1      2        2 
   9  chr9_51744088     ZGre    A    G        1      2        2 
   9  chr9_51744088     ZHar    A    G        1      2        2 
   9  chr9_51744088   Sample    A    G        0      0        2 
   9  chr9_51744447     AAsi    G    C        0      0        2 
   9  chr9_51744447     AKia    G    C        0      0        2 
   9  chr9_51744447     AOna    G    C      0.5      1        2 
   9  chr9_51744447     ASom    G    C        0      0        2 
   9  chr9_51744447     HCab    G    C        0      0        2 
   9  chr9_51744447     HPrz    G    C        0      0        2 
   9  chr9_51744447     ZBoe    G    C        0      0        2 
   9  chr9_51744447     ZGre    G    C        0      0        2 
   9  chr9_51744447     ZHar    G    C        0      0        2 
   9  chr9_51744447   Sample    G    C        0      0        2 
   9  chr9_51745952     AAsi    T    C        0      0        2 
   9  chr9_51745952     AKia    T    C        0      0        2 
   9  chr9_51745952     AOna    T    C        0      0        2 
   9  chr9_51745952     ASom    T    C        0      0        2 
   9  chr9_51745952     HCab    T    C        0      0        2 
   9  chr9_51745952     HPrz    T    C        0      0        2 
   9  chr9_51745952     ZBoe    T    C        0      0        2 
   9  chr9_51745952     ZGre    T    C      0.5      1        2 
   9  chr9_51745952     ZHar    T    C        0      0        2 
   9  chr9_51745952   Sample    T    C        0      0        2 
   9  chr9_51749019     AAsi    G    A        0      0        2 
   9  chr9_51749019     AKia    G    A        1      2        2 
   9  chr9_51749019     AOna    G    A        0      0        2 
   9  chr9_51749019     ASom    G    A        0      0        2 
   9  chr9_51749019     HCab    G    A        0      0        2 
   9  chr9_51749019     HPrz    G    A        0      0        2 
   9  chr9_51749019     ZBoe    G    A        0      0        2 
   9  chr9_51749019     ZGre    G    A        0      0        2 
   9  chr9_51749019     ZHar    G    A        0      0        2 
   9  chr9_51749019   Sample    G    A        0      0        2 
   9  chr9_51751088     AAsi    A    G        1      2        2 
   9  chr9_51751088     AKia    A    G        0      0        2 
   9  chr9_51751088     AOna    A    G        0      0        2 
   9  chr9_51751088     ASom    A    G        1      2        2 
   9  chr9_51751088     HCab    A    G        0      0        2 
   9  chr9_51751088     HPrz    A    G        0      0        2 
   9  chr9_51751088     ZBoe    A    G        0      0        2 
   9  chr9_51751088     ZGre    A    G        0      0        2 
   9  chr9_51751088     ZHar    A    G        0      0        2 
   9  chr9_51751088   Sample    A    G        1      2        2 
   9  chr9_51755054     AAsi    G    T        0      0        2 
   9  chr9_51755054     AKia    G    T        0      0        2 
   9  chr9_51755054     AOna    G    T        0      0        2 
   9  chr9_51755054     ASom    G    T        0      0        2 
   9  chr9_51755054     HCab    G    T        1      2        2 
   9  chr9_51755054     HPrz    G    T        1      2        2 
   9  chr9_51755054     ZBoe    G    T        0      0        2 
   9  chr9_51755054     ZGre    G    T        0      0        2 
   9  chr9_51755054     ZHar    G    T        0      0        2 
   9  chr9_51755054   Sample    G    T        0      0        2 
   9  chr9_51757120     AAsi    A    G        0      0        2 
   9  chr9_51757120     AKia    A    G        0      0        2 
   9  chr9_51757120     AOna    A    G        0      0        2 
   9  chr9_51757120     ASom    A    G        0      0        2 
   9  chr9_51757120     HCab    A    G        0      0        2 
   9  chr9_51757120     HPrz    A    G        0      0        2 
   9  chr9_51757120     ZBoe    A    G      0.5      1        2 
   9  chr9_51757120     ZGre    A    G        0      0        2 
   9  chr9_51757120     ZHar    A    G        0      0        2 
   9  chr9_51757120   Sample    A    G        0      0        2 
   9  chr9_51759093     AAsi    G    A        0      0        2 
   9  chr9_51759093     AKia    G    A        0      0        2 
   9  chr9_51759093     AOna    G    A        0      0        2 
   9  chr9_51759093     ASom    G    A        0      0        2 
   9  chr9_51759093     HCab    G    A        0      0        2 
   9  chr9_51759093     HPrz    G    A        0      0        2 
   9  chr9_51759093     ZBoe    G    A      0.5      1        2 
   9  chr9_51759093     ZGre    G    A        0      0        2 
   9  chr9_51759093     ZHar    G    A        0      0        2 
   9  chr9_51759093   Sample    G    A        0      0        2 
   9  chr9_51764886     AAsi    A    G        0      0        2 
   9  chr9_51764886     AKia    A    G        0      0        2 
   9  chr9_51764886     AOna    A    G      0.5      1        2 
   9  chr9_51764886     ASom    A    G        0      0        2 
   9  chr9_51764886     HCab    A    G        0      0        2 
   9  chr9_51764886     HPrz    A    G        0      0        2 
   9  chr9_51764886     ZBoe    A    G        0      0        2 
   9  chr9_51764886     ZGre    A    G        0      0        2 
   9  chr9_51764886     ZHar    A    G        0      0        2 
   9  chr9_51764886   Sample    A    G        0      0        2 
   9  chr9_51766068     AAsi    A    G        0      0        2 
   9  chr9_51766068     AKia    A    G        0      0        2 
   9  chr9_51766068     AOna    A    G        0      0        2 
   9  chr9_51766068     ASom    A    G        0      0        2 
   9  chr9_51766068     HCab    A    G        1      2        2 
   9  chr9_51766068     HPrz    A    G        1      2        2 
   9  chr9_51766068     ZBoe    A    G        0      0        2 
   9  chr9_51766068     ZGre    A    G        0      0        2 
   9  chr9_51766068     ZHar    A    G        0      0        2 
   9  chr9_51766068   Sample    A    G        0      0        2 
   9  chr9_51766094     AAsi    G    A        0      0        2 
   9  chr9_51766094     AKia    G    A        0      0        2 
   9  chr9_51766094     AOna    G    A        0      0        2 
   9  chr9_51766094     ASom    G    A        0      0        2 
   9  chr9_51766094     HCab    G    A        0      0        2 
   9  chr9_51766094     HPrz    G    A        0      0        2 
   9  chr9_51766094     ZBoe    G    A        0      0        2 
   9  chr9_51766094     ZGre    G    A        0      0        2 
   9  chr9_51766094     ZHar    G    A        1      2        2 
   9  chr9_51766094   Sample    G    A        0      0        2 
   9  chr9_51767277     AAsi    C    T        1      2        2 
   9  chr9_51767277     AKia    C    T        0      0        2 
   9  chr9_51767277     AOna    C    T        0      0        2 
   9  chr9_51767277     ASom    C    T        1      2        2 
   9  chr9_51767277     HCab    C    T        0      0        2 
   9  chr9_51767277     HPrz    C    T        0      0        2 
   9  chr9_51767277     ZBoe    C    T        0      0        2 
   9  chr9_51767277     ZGre    C    T        0      0        2 
   9  chr9_51767277     ZHar    C    T        0      0        2 
   9  chr9_51767277   Sample    C    T        1      2        2 
   9  chr9_51772213     AAsi    T    G        0      0        2 
   9  chr9_51772213     AKia    T    G        0      0        2 
   9  chr9_51772213     AOna    T    G        0      0        2 
   9  chr9_51772213     ASom    T    G        0      0        2 
   9  chr9_51772213     HCab    T    G        0      0        2 
   9  chr9_51772213     HPrz    T    G        0      0        2 
   9  chr9_51772213     ZBoe    T    G        0      0        2 
   9  chr9_51772213     ZGre    T    G        0      0        2 
   9  chr9_51772213     ZHar    T    G        1      2        2 
   9  chr9_51772213   Sample    T    G        0      0        2 
   9  chr9_51777166     AAsi    A    G        0      0        2 
   9  chr9_51777166     AKia    A    G        0      0        2 
   9  chr9_51777166     AOna    A    G        0      0        2 
   9  chr9_51777166     ASom    A    G        0      0        2 
   9  chr9_51777166     HCab    A    G        0      0        2 
   9  chr9_51777166     HPrz    A    G        0      0        2 
   9  chr9_51777166     ZBoe    A    G      0.5      1        2 
   9  chr9_51777166     ZGre    A    G        0      0        2 
   9  chr9_51777166     ZHar    A    G        0      0        2 
   9  chr9_51777166   Sample    A    G        0      0        2 
   9  chr9_51784129     AAsi    A    G        0      0        2 
   9  chr9_51784129     AKia    A    G        0      0        2 
   9  chr9_51784129     AOna    A    G        0      0        2 
   9  chr9_51784129     ASom    A    G        0      0        2 
   9  chr9_51784129     HCab    A    G        1      2        2 
   9  chr9_51784129     HPrz    A    G        1      2        2 
   9  chr9_51784129     ZBoe    A    G        0      0        2 
   9  chr9_51784129     ZGre    A    G        0      0        2 
   9  chr9_51784129     ZHar    A    G        0      0        2 
   9  chr9_51784129   Sample    A    G        0      0        2 
   9  chr9_51790966     AAsi    G    T      0.5      1        2 
   9  chr9_51790966     AKia    G    T        0      0        2 
   9  chr9_51790966     AOna    G    T        0      0        2 
   9  chr9_51790966     ASom    G    T        0      0        2 
   9  chr9_51790966     HCab    G    T        0      0        2 
   9  chr9_51790966     HPrz    G    T        0      0        2 
   9  chr9_51790966     ZBoe    G    T        0      0        2 
   9  chr9_51790966     ZGre    G    T        0      0        2 
   9  chr9_51790966     ZHar    G    T        0      0        2 
   9  chr9_51790966   Sample    G    T        0      0        2 
   9  chr9_51797275     AAsi    G    A        0      0        2 
   9  chr9_51797275     AKia    G    A        0      0        2 
   9  chr9_51797275     AOna    G    A        0      0        2 
   9  chr9_51797275     ASom    G    A        0      0        2 
   9  chr9_51797275     HCab    G    A        1      2        2 
   9  chr9_51797275     HPrz    G    A        1      2        2 
   9  chr9_51797275     ZBoe    G    A        0      0        2 
   9  chr9_51797275     ZGre    G    A        0      0        2 
   9  chr9_51797275     ZHar    G    A        0      0        2 
   9  chr9_51797275   Sample    G    A        0      0        2 
   9  chr9_51797801     AAsi    A    G        0      0        2 
   9  chr9_51797801     AKia    A    G        0      0        2 
   9  chr9_51797801     AOna    A    G        0      0        2 
   9  chr9_51797801     ASom    A    G        0      0        2 
   9  chr9_51797801     HCab    A    G        0      0        2 
   9  chr9_51797801     HPrz    A    G        0      0        2 
   9  chr9_51797801     ZBoe    A    G      0.5      1        2 
   9  chr9_51797801     ZGre    A    G        0      0        2 
   9  chr9_51797801     ZHar    A    G        0      0        2 
   9  chr9_51797801   Sample    A    G        0      0        2 
   9  chr9_51798556     AAsi    T    G      0.5      1        2 
   9  chr9_51798556     AKia    T    G        0      0        2 
   9  chr9_51798556     AOna    T    G        0      0        2 
   9  chr9_51798556     ASom    T    G        0      0        2 
   9  chr9_51798556     HCab    T    G        0      0        2 
   9  chr9_51798556     HPrz    T    G        0      0        2 
   9  chr9_51798556     ZBoe    T    G        0      0        2 
   9  chr9_51798556     ZGre    T    G        0      0        2 
   9  chr9_51798556     ZHar    T    G        0      0        2 
   9  chr9_51798556   Sample    T    G        0      0        2 
   9  chr9_51820107     AAsi    C    T        0      0        2 
   9  chr9_51820107     AKia    C    T        1      2        2 
   9  chr9_51820107     AOna    C    T        1      2        2 
   9  chr9_51820107     ASom    C    T        1      2        2 
   9  chr9_51820107     HCab    C    T        0      0        2 
   9  chr9_51820107     HPrz    C    T        0      0        2 
   9  chr9_51820107     ZBoe    C    T        0      0        2 
   9  chr9_51820107     ZGre    C    T        0      0        2 
   9  chr9_51820107     ZHar    C    T        0      0        2 
   9  chr9_51820107   Sample    C    T        0      0        2 
   9  chr9_51820308     AAsi    A    C        0      0        2 
   9  chr9_51820308     AKia    A    C        0      0        2 
   9  chr9_51820308     AOna    A    C        0      0        2 
   9  chr9_51820308     ASom    A    C        0      0        2 
   9  chr9_51820308     HCab    A    C        1      2        2 
   9  chr9_51820308     HPrz    A    C        1      2        2 
   9  chr9_51820308     ZBoe    A    C        0      0        2 
   9  chr9_51820308     ZGre    A    C        0      0        2 
   9  chr9_51820308     ZHar    A    C        0      0        2 
   9  chr9_51820308   Sample    A    C        0      0        2 
   9  chr9_51827802     AAsi    C    A        0      0        2 
   9  chr9_51827802     AKia    C    A        0      0        2 
   9  chr9_51827802     AOna    C    A        0      0        2 
   9  chr9_51827802     ASom    C    A        0      0        2 
   9  chr9_51827802     HCab    C    A        1      2        2 
   9  chr9_51827802     HPrz    C    A        1      2        2 
   9  chr9_51827802     ZBoe    C    A        0      0        2 
   9  chr9_51827802     ZGre    C    A        0      0        2 
   9  chr9_51827802     ZHar    C    A        0      0        2 
   9  chr9_51827802   Sample    C    A        0      0        2 
   9  chr9_51830656     AAsi    C    T        1      2        2 
   9  chr9_51830656     AKia    C    T        0      0        2 
   9  chr9_51830656     AOna    C    T        0      0        2 
   9  chr9_51830656     ASom    C    T        1      2        2 
   9  chr9_51830656     HCab    C    T        0      0        2 
   9  chr9_51830656     HPrz    C    T        0      0        2 
   9  chr9_51830656     ZBoe    C    T        0      0        2 
   9  chr9_51830656     ZGre    C    T        0      0        2 
   9  chr9_51830656     ZHar    C    T        0      0        2 
   9  chr9_51830656   Sample    C    T        0      0        2 
   9  chr9_51845506     AAsi    C    T        0      0        2 
   9  chr9_51845506     AKia    C    T        0      0        2 
   9  chr9_51845506     AOna    C    T        0      0        2 
   9  chr9_51845506     ASom    C    T        0      0        2 
   9  chr9_51845506     HCab    C    T        0      0        2 
   9  chr9_51845506     HPrz    C    T        1      2        2 
   9  chr9_51845506     ZBoe    C    T        0      0        2 
   9  chr9_51845506     ZGre    C    T        0      0        2 
   9  chr9_51845506     ZHar    C    T        0      0        2 
   9  chr9_51845506   Sample    C    T        0      0        2 
   9  chr9_51852825     AAsi    G    C        0      0        2 
   9  chr9_51852825     AKia    G    C        0      0        2 
   9  chr9_51852825     AOna    G    C        0      0        2 
   9  chr9_51852825     ASom    G    C        0      0        2 
   9  chr9_51852825     HCab    G    C        0      0        2 
   9  chr9_51852825     HPrz    G    C        0      0        2 
   9  chr9_51852825     ZBoe    G    C        0      0        2 
   9  chr9_51852825     ZGre    G    C      0.5      1        2 
   9  chr9_51852825     ZHar    G    C        0      0        2 
   9  chr9_51852825   Sample    G    C        0      0        2 
   9  chr9_51858930     AAsi    A    G        0      0        2 
   9  chr9_51858930     AKia    A    G        0      0        2 
   9  chr9_51858930     AOna    A    G        0      0        2 
   9  chr9_51858930     ASom    A    G      0.5      1        2 
   9  chr9_51858930     HCab    A    G        0      0        2 
   9  chr9_51858930     HPrz    A    G        0      0        2 
   9  chr9_51858930     ZBoe    A    G        0      0        2 
   9  chr9_51858930     ZGre    A    G        0      0        2 
   9  chr9_51858930     ZHar    A    G        0      0        2 
   9  chr9_51858930   Sample    A    G        0      0        2 
   9  chr9_51863028     AAsi    C    T        0      0        2 
   9  chr9_51863028     AKia    C    T        0      0        2 
   9  chr9_51863028     AOna    C    T        0      0        2 
   9  chr9_51863028     ASom    C    T        0      0        2 
   9  chr9_51863028     HCab    C    T      0.5      1        2 
   9  chr9_51863028     HPrz    C    T        0      0        2 
   9  chr9_51863028     ZBoe    C    T        0      0        2 
   9  chr9_51863028     ZGre    C    T        0      0        2 
   9  chr9_51863028     ZHar    C    T        0      0        2 
   9  chr9_51863028   Sample    C    T        0      0        2 
   9  chr9_51867610     AAsi    T    C        0      0        2 
   9  chr9_51867610     AKia    T    C        0      0        2 
   9  chr9_51867610     AOna    T    C        0      0        2 
   9  chr9_51867610     ASom    T    C        0      0        2 
   9  chr9_51867610     HCab    T    C        1      2        2 
   9  chr9_51867610     HPrz    T    C        1      2        2 
   9  chr9_51867610     ZBoe    T    C        0      0        2 
   9  chr9_51867610     ZGre    T    C        0      0        2 
   9  chr9_51867610     ZHar    T    C        0      0        2 
   9  chr9_51867610   Sample    T    C        0      0        2 
   9  chr9_51882825     AAsi    A    G        0      0        2 
   9  chr9_51882825     AKia    A    G        0      0        2 
   9  chr9_51882825     AOna    A    G        0      0        2 
   9  chr9_51882825     ASom    A    G        0      0        2 
   9  chr9_51882825     HCab    A    G        0      0        2 
   9  chr9_51882825     HPrz    A    G        0      0        2 
   9  chr9_51882825     ZBoe    A    G        0      0        2 
   9  chr9_51882825     ZGre    A    G        1      2        2 
   9  chr9_51882825     ZHar    A    G        0      0        2 
   9  chr9_51882825   Sample    A    G        0      0        2 
   9  chr9_51888741     AAsi    G    T        1      2        2 
   9  chr9_51888741     AKia    G    T        0      0        2 
   9  chr9_51888741     AOna    G    T        0      0        2 
   9  chr9_51888741     ASom    G    T        0      0        2 
   9  chr9_51888741     HCab    G    T        0      0        2 
   9  chr9_51888741     HPrz    G    T        0      0        2 
   9  chr9_51888741     ZBoe    G    T        0      0        2 
   9  chr9_51888741     ZGre    G    T        0      0        2 
   9  chr9_51888741     ZHar    G    T        0      0        2 
   9  chr9_51888741   Sample    G    T        0      0        2 
   9  chr9_51889644     AAsi    C    T        0      0        2 
   9  chr9_51889644     AKia    C    T        0      0        2 
   9  chr9_51889644     AOna    C    T        1      2        2 
   9  chr9_51889644     ASom    C    T        0      0        2 
   9  chr9_51889644     HCab    C    T        0      0        2 
   9  chr9_51889644     HPrz    C    T        0      0        2 
   9  chr9_51889644     ZBoe    C    T        0      0        2 
   9  chr9_51889644     ZGre    C    T        0      0        2 
   9  chr9_51889644     ZHar    C    T        0      0        2 
   9  chr9_51889644   Sample    C    T        0      0        2 
   9  chr9_51897320     AAsi    T    C        0      0        2 
   9  chr9_51897320     AKia    T    C        1      2        2 
   9  chr9_51897320     AOna    T    C        1      2        2 
   9  chr9_51897320     ASom    T    C        0      0        2 
   9  chr9_51897320     HCab    T    C        0      0        2 
   9  chr9_51897320     HPrz    T    C        0      0        2 
   9  chr9_51897320     ZBoe    T    C        0      0        2 
   9  chr9_51897320     ZGre    T    C        0      0        2 
   9  chr9_51897320     ZHar    T    C        0      0        2 
   9  chr9_51897320   Sample    T    C        0      0        2 
   9  chr9_51900948     AAsi    G    A        0      0        2 
   9  chr9_51900948     AKia    G    A        0      0        2 
   9  chr9_51900948     AOna    G    A        1      2        2 
   9  chr9_51900948     ASom    G    A        0      0        2 
   9  chr9_51900948     HCab    G    A        0      0        2 
   9  chr9_51900948     HPrz    G    A        0      0        2 
   9  chr9_51900948     ZBoe    G    A        0      0        2 
   9  chr9_51900948     ZGre    G    A        0      0        2 
   9  chr9_51900948     ZHar    G    A        0      0        2 
   9  chr9_51900948   Sample    G    A        0      0        2 
   9  chr9_51901680     AAsi    C    T        0      0        2 
   9  chr9_51901680     AKia    C    T        0      0        2 
   9  chr9_51901680     AOna    C    T        0      0        2 
   9  chr9_51901680     ASom    C    T        0      0        2 
   9  chr9_51901680     HCab    C    T        1      2        2 
   9  chr9_51901680     HPrz    C    T        1      2        2 
   9  chr9_51901680     ZBoe    C    T        0      0        2 
   9  chr9_51901680     ZGre    C    T        0      0        2 
   9  chr9_51901680     ZHar    C    T        0      0        2 
   9  chr9_51901680   Sample    C    T        0      0        2 
   9  chr9_51908874     AAsi    G    T        0      0        2 
   9  chr9_51908874     AKia    G    T        0      0        2 
   9  chr9_51908874     AOna    G    T        0      0        2 
   9  chr9_51908874     ASom    G    T        0      0        2 
   9  chr9_51908874     HCab    G    T        0      0        2 
   9  chr9_51908874     HPrz    G    T        0      0        2 
   9  chr9_51908874     ZBoe    G    T        0      0        2 
   9  chr9_51908874     ZGre    G    T        0      0        2 
   9  chr9_51908874     ZHar    G    T        1      2        2 
   9  chr9_51908874   Sample    G    T        0      0        2 
   9  chr9_51918791     AAsi    C    T        0      0        2 
   9  chr9_51918791     AKia    C    T        0      0        2 
   9  chr9_51918791     AOna    C    T        0      0        2 
   9  chr9_51918791     ASom    C    T        0      0        2 
   9  chr9_51918791     HCab    C    T        0      0        2 
   9  chr9_51918791     HPrz    C    T        0      0        2 
   9  chr9_51918791     ZBoe    C    T        1      2        2 
   9  chr9_51918791     ZGre    C    T        0      0        2 
   9  chr9_51918791     ZHar    C    T        1      2        2 
   9  chr9_51918791   Sample    C    T        0      0        2 
   9  chr9_51944696     AAsi    C    A        0      0        2 
   9  chr9_51944696     AKia    C    A        0      0        2 
   9  chr9_51944696     AOna    C    A        0      0        2 
   9  chr9_51944696     ASom    C    A        0      0        2 
   9  chr9_51944696     HCab    C    A        0      0        2 
   9  chr9_51944696     HPrz    C    A        0      0        2 
   9  chr9_51944696     ZBoe    C    A      0.5      1        2 
   9  chr9_51944696     ZGre    C    A        0      0        2 
   9  chr9_51944696     ZHar    C    A        0      0        2 
   9  chr9_51944696   Sample    C    A        0      0        2 
   9  chr9_51944808     AAsi    T    C        0      0        2 
   9  chr9_51944808     AKia    T    C        0      0        2 
   9  chr9_51944808     AOna    T    C        0      0        2 
   9  chr9_51944808     ASom    T    C        0      0        2 
   9  chr9_51944808     HCab    T    C        0      0        2 
   9  chr9_51944808     HPrz    T    C        0      0        2 
   9  chr9_51944808     ZBoe    T    C        0      0        2 
   9  chr9_51944808     ZGre    T    C        0      0        2 
   9  chr9_51944808     ZHar    T    C      0.5      1        2 
   9  chr9_51944808   Sample    T    C        0      0        2 
   9  chr9_51958549     AAsi    T    C        0      0        2 
   9  chr9_51958549     AKia    T    C        0      0        2 
   9  chr9_51958549     AOna    T    C        0      0        2 
   9  chr9_51958549     ASom    T    C        0      0        2 
   9  chr9_51958549     HCab    T    C        0      0        2 
   9  chr9_51958549     HPrz    T    C        0      0        2 
   9  chr9_51958549     ZBoe    T    C      0.5      1        2 
   9  chr9_51958549     ZGre    T    C        0      0        2 
   9  chr9_51958549     ZHar    T    C        0      0        2 
   9  chr9_51958549   Sample    T    C        0      0        2 
   9  chr9_51964550     AAsi    T    A        0      0        2 
   9  chr9_51964550     AKia    T    A        0      0        2 
   9  chr9_51964550     AOna    T    A        0      0        2 
   9  chr9_51964550     ASom    T    A        0      0        2 
   9  chr9_51964550     HCab    T    A        1      2        2 
   9  chr9_51964550     HPrz    T    A        1      2        2 
   9  chr9_51964550     ZBoe    T    A        0      0        2 
   9  chr9_51964550     ZGre    T    A        0      0        2 
   9  chr9_51964550     ZHar    T    A        0      0        2 
   9  chr9_51964550   Sample    T    A        0      0        2 
   9  chr9_51974098     AAsi    G    C        0      0        2 
   9  chr9_51974098     AKia    G    C        0      0        2 
   9  chr9_51974098     AOna    G    C        0      0        2 
   9  chr9_51974098     ASom    G    C        0      0        2 
   9  chr9_51974098     HCab    G    C        1      2        2 
   9  chr9_51974098     HPrz    G    C        1      2        2 
   9  chr9_51974098     ZBoe    G    C        0      0        2 
   9  chr9_51974098     ZGre    G    C        0      0        2 
   9  chr9_51974098     ZHar    G    C        0      0        2 
   9  chr9_51974098   Sample    G    C        0      0        2 
   9  chr9_51974234     AAsi    C    G        0      0        2 
   9  chr9_51974234     AKia    C    G        0      0        2 
   9  chr9_51974234     AOna    C    G        0      0        2 
   9  chr9_51974234     ASom    C    G        0      0        2 
   9  chr9_51974234     HCab    C    G      0.5      1        2 
   9  chr9_51974234     HPrz    C    G        0      0        2 
   9  chr9_51974234     ZBoe    C    G        0      0        2 
   9  chr9_51974234     ZGre    C    G        0      0        2 
   9  chr9_51974234     ZHar    C    G        0      0        2 
   9  chr9_51974234   Sample    C    G        0      0        2 
   9  chr9_51977888     AAsi    A    G        0      0        2 
   9  chr9_51977888     AKia    A    G        0      0        2 
   9  chr9_51977888     AOna    A    G        0      0        2 
   9  chr9_51977888     ASom    A    G        0      0        2 
   9  chr9_51977888     HCab    A    G        1      2        2 
   9  chr9_51977888     HPrz    A    G        1      2        2 
   9  chr9_51977888     ZBoe    A    G        0      0        2 
   9  chr9_51977888     ZGre    A    G        0      0        2 
   9  chr9_51977888     ZHar    A    G        0      0        2 
   9  chr9_51977888   Sample    A    G        0      0        2 
   9  chr9_51984072     AAsi    A    T        0      0        2 
   9  chr9_51984072     AKia    A    T        0      0        2 
   9  chr9_51984072     AOna    A    T        0      0        2 
   9  chr9_51984072     ASom    A    T        0      0        2 
   9  chr9_51984072     HCab    A    T      0.5      1        2 
   9  chr9_51984072     HPrz    A    T        0      0        2 
   9  chr9_51984072     ZBoe    A    T        0      0        2 
   9  chr9_51984072     ZGre    A    T        0      0        2 
   9  chr9_51984072     ZHar    A    T        0      0        2 
   9  chr9_51984072   Sample    A    T        0      0        2 
   9  chr9_51992094     AAsi    C    T        0      0        2 
   9  chr9_51992094     AKia    C    T        0      0        2 
   9  chr9_51992094     AOna    C    T        0      0        2 
   9  chr9_51992094     ASom    C    T        0      0        2 
   9  chr9_51992094     HCab    C    T        0      0        2 
   9  chr9_51992094     HPrz    C    T        1      2        2 
   9  chr9_51992094     ZBoe    C    T        0      0        2 
   9  chr9_51992094     ZGre    C    T        0      0        2 
   9  chr9_51992094     ZHar    C    T        0      0        2 
   9  chr9_51992094   Sample    C    T        0      0        2 
   9  chr9_51993611     AAsi    A    G        0      0        2 
   9  chr9_51993611     AKia    A    G        0      0        2 
   9  chr9_51993611     AOna    A    G        0      0        2 
   9  chr9_51993611     ASom    A    G        0      0        2 
   9  chr9_51993611     HCab    A    G        1      2        2 
   9  chr9_51993611     HPrz    A    G        1      2        2 
   9  chr9_51993611     ZBoe    A    G        0      0        2 
   9  chr9_51993611     ZGre    A    G        0      0        2 
   9  chr9_51993611     ZHar    A    G        0      0        2 
   9  chr9_51993611   Sample    A    G        0      0        2 
   9  chr9_51998695     AAsi    G    T        0      0        2 
   9  chr9_51998695     AKia    G    T        1      2        2 
   9  chr9_51998695     AOna    G    T      0.5      1        2 
   9  chr9_51998695     ASom    G    T        0      0        2 
   9  chr9_51998695     HCab    G    T        0      0        2 
   9  chr9_51998695     HPrz    G    T        0      0        2 
   9  chr9_51998695     ZBoe    G    T        0      0        2 
   9  chr9_51998695     ZGre    G    T        0      0        2 
   9  chr9_51998695     ZHar    G    T        0      0        2 
   9  chr9_51998695   Sample    G    T        0      0        2 
   9  chr9_52003589     AAsi    C    A        0      0        2 
   9  chr9_52003589     AKia    C    A        0      0        2 
   9  chr9_52003589     AOna    C    A        0      0        2 
   9  chr9_52003589     ASom    C    A        0      0        2 
   9  chr9_52003589     HCab    C    A        0      0        2 
   9  chr9_52003589     HPrz    C    A        0      0        2 
   9  chr9_52003589     ZBoe    C    A        0      0        2 
   9  chr9_52003589     ZGre    C    A        1      2        2 
   9  chr9_52003589     ZHar    C    A        0      0        2 
   9  chr9_52003589   Sample    C    A        0      0        2 
   9  chr9_52020914     AAsi    C    T        0      0        2 
   9  chr9_52020914     AKia    C    T        1      2        2 
   9  chr9_52020914     AOna    C    T        1      2        2 
   9  chr9_52020914     ASom    C    T        0      0        2 
   9  chr9_52020914     HCab    C    T        0      0        2 
   9  chr9_52020914     HPrz    C    T        0      0        2 
   9  chr9_52020914     ZBoe    C    T        0      0        2 
   9  chr9_52020914     ZGre    C    T        0      0        2 
   9  chr9_52020914     ZHar    C    T        0      0        2 
   9  chr9_52020914   Sample    C    T        0      0        2 
   9  chr9_52030581     AAsi    C    A        0      0        2 
   9  chr9_52030581     AKia    C    A        0      0        2 
   9  chr9_52030581     AOna    C    A        0      0        2 
   9  chr9_52030581     ASom    C    A        0      0        2 
   9  chr9_52030581     HCab    C    A        1      2        2 
   9  chr9_52030581     HPrz    C    A        1      2        2 
   9  chr9_52030581     ZBoe    C    A        0      0        2 
   9  chr9_52030581     ZGre    C    A        0      0        2 
   9  chr9_52030581     ZHar    C    A        0      0        2 
   9  chr9_52030581   Sample    C    A        0      0        2 
   9  chr9_52041441     AAsi    T    C        0      0        2 
   9  chr9_52041441     AKia    T    C        0      0        2 
   9  chr9_52041441     AOna    T    C        0      0        2 
   9  chr9_52041441     ASom    T    C        0      0        2 
   9  chr9_52041441     HCab    T    C        0      0        2 
   9  chr9_52041441     HPrz    T    C        0      0        2 
   9  chr9_52041441     ZBoe    T    C        0      0        2 
   9  chr9_52041441     ZGre    T    C        1      2        2 
   9  chr9_52041441     ZHar    T    C        0      0        2 
   9  chr9_52041441   Sample    T    C        0      0        2 
   9  chr9_52048700     AAsi    A    G        0      0        2 
   9  chr9_52048700     AKia    A    G        0      0        2 
   9  chr9_52048700     AOna    A    G        1      2        2 
   9  chr9_52048700     ASom    A    G        0      0        2 
   9  chr9_52048700     HCab    A    G        0      0        2 
   9  chr9_52048700     HPrz    A    G        0      0        2 
   9  chr9_52048700     ZBoe    A    G        0      0        2 
   9  chr9_52048700     ZGre    A    G        0      0        2 
   9  chr9_52048700     ZHar    A    G        0      0        2 
   9  chr9_52048700   Sample    A    G        0      0        2 
   9  chr9_52054367     AAsi    G    A        0      0        2 
   9  chr9_52054367     AKia    G    A        0      0        2 
   9  chr9_52054367     AOna    G    A        0      0        2 
   9  chr9_52054367     ASom    G    A        0      0        2 
   9  chr9_52054367     HCab    G    A        0      0        2 
   9  chr9_52054367     HPrz    G    A        0      0        2 
   9  chr9_52054367     ZBoe    G    A        1      2        2 
   9  chr9_52054367     ZGre    G    A        0      0        2 
   9  chr9_52054367     ZHar    G    A        0      0        2 
   9  chr9_52054367   Sample    G    A        0      0        2 
   9  chr9_52055967     AAsi    A    G        0      0        2 
   9  chr9_52055967     AKia    A    G        0      0        2 
   9  chr9_52055967     AOna    A    G        0      0        2 
   9  chr9_52055967     ASom    A    G        0      0        2 
   9  chr9_52055967     HCab    A    G        1      2        2 
   9  chr9_52055967     HPrz    A    G        1      2        2 
   9  chr9_52055967     ZBoe    A    G        0      0        2 
   9  chr9_52055967     ZGre    A    G        0      0        2 
   9  chr9_52055967     ZHar    A    G        0      0        2 
   9  chr9_52055967   Sample    A    G        0      0        2 
   9  chr9_52061768     AAsi    G    A        0      0        2 
   9  chr9_52061768     AKia    G    A      0.5      1        2 
   9  chr9_52061768     AOna    G    A        0      0        2 
   9  chr9_52061768     ASom    G    A        0      0        2 
   9  chr9_52061768     HCab    G    A        0      0        2 
   9  chr9_52061768     HPrz    G    A        0      0        2 
   9  chr9_52061768     ZBoe    G    A        0      0        2 
   9  chr9_52061768     ZGre    G    A        0      0        2 
   9  chr9_52061768     ZHar    G    A        0      0        2 
   9  chr9_52061768   Sample    G    A        0      0        2 
   9  chr9_52068666     AAsi    A    G        0      0        2 
   9  chr9_52068666     AKia    A    G      0.5      1        2 
   9  chr9_52068666     AOna    A    G        0      0        2 
   9  chr9_52068666     ASom    A    G        0      0        2 
   9  chr9_52068666     HCab    A    G        0      0        2 
   9  chr9_52068666     HPrz    A    G        0      0        2 
   9  chr9_52068666     ZBoe    A    G        0      0        2 
   9  chr9_52068666     ZGre    A    G        0      0        2 
   9  chr9_52068666     ZHar    A    G        0      0        2 
   9  chr9_52068666   Sample    A    G        0      0        2 
   9  chr9_52072996     AAsi    T    A        0      0        2 
   9  chr9_52072996     AKia    T    A        0      0        2 
   9  chr9_52072996     AOna    T    A        0      0        2 
   9  chr9_52072996     ASom    T    A        0      0        2 
   9  chr9_52072996     HCab    T    A        1      2        2 
   9  chr9_52072996     HPrz    T    A        0      0        2 
   9  chr9_52072996     ZBoe    T    A        0      0        2 
   9  chr9_52072996     ZGre    T    A        0      0        2 
   9  chr9_52072996     ZHar    T    A        0      0        2 
   9  chr9_52072996   Sample    T    A        0      0        2 
   9  chr9_52073202     AAsi    C    T        0      0        2 
   9  chr9_52073202     AKia    C    T        0      0        2 
   9  chr9_52073202     AOna    C    T        0      0        2 
   9  chr9_52073202     ASom    C    T        0      0        2 
   9  chr9_52073202     HCab    C    T        1      2        2 
   9  chr9_52073202     HPrz    C    T        1      2        2 
   9  chr9_52073202     ZBoe    C    T        0      0        2 
   9  chr9_52073202     ZGre    C    T        0      0        2 
   9  chr9_52073202     ZHar    C    T        0      0        2 
   9  chr9_52073202   Sample    C    T        0      0        2 
   9  chr9_52076429     AAsi    T    C        0      0        2 
   9  chr9_52076429     AKia    T    C        0      0        2 
   9  chr9_52076429     AOna    T    C        0      0        2 
   9  chr9_52076429     ASom    T    C        0      0        2 
   9  chr9_52076429     HCab    T    C        0      0        2 
   9  chr9_52076429     HPrz    T    C      0.5      1        2 
   9  chr9_52076429     ZBoe    T    C        0      0        2 
   9  chr9_52076429     ZGre    T    C        0      0        2 
   9  chr9_52076429     ZHar    T    C        0      0        2 
   9  chr9_52076429   Sample    T    C        0      0        2 
   9  chr9_52086043     AAsi    T    G        0      0        2 
   9  chr9_52086043     AKia    T    G        0      0        2 
   9  chr9_52086043     AOna    T    G        0      0        2 
   9  chr9_52086043     ASom    T    G        0      0        2 
   9  chr9_52086043     HCab    T    G        1      2        2 
   9  chr9_52086043     HPrz    T    G        1      2        2 
   9  chr9_52086043     ZBoe    T    G        0      0        2 
   9  chr9_52086043     ZGre    T    G        0      0        2 
   9  chr9_52086043     ZHar    T    G        0      0        2 
   9  chr9_52086043   Sample    T    G        0      0        2 
   9  chr9_52091103     AAsi    C    T        0      0        2 
   9  chr9_52091103     AKia    C    T        0      0        2 
   9  chr9_52091103     AOna    C    T        0      0        2 
   9  chr9_52091103     ASom    C    T        0      0        2 
   9  chr9_52091103     HCab    C    T        1      2        2 
   9  chr9_52091103     HPrz    C    T        1      2        2 
   9  chr9_52091103     ZBoe    C    T        0      0        2 
   9  chr9_52091103     ZGre    C    T        0      0        2 
   9  chr9_52091103     ZHar    C    T        0      0        2 
   9  chr9_52091103   Sample    C    T        0      0        2 
   9  chr9_52091816     AAsi    G    C        1      2        2 
   9  chr9_52091816     AKia    G    C        0      0        2 
   9  chr9_52091816     AOna    G    C      0.5      1        2 
   9  chr9_52091816     ASom    G    C        1      2        2 
   9  chr9_52091816     HCab    G    C        0      0        2 
   9  chr9_52091816     HPrz    G    C        0      0        2 
   9  chr9_52091816     ZBoe    G    C        0      0        2 
   9  chr9_52091816     ZGre    G    C        0      0        2 
   9  chr9_52091816     ZHar    G    C        0      0        2 
   9  chr9_52091816   Sample    G    C        1      2        2 
   9  chr9_52095238     AAsi    C    T        0      0        2 
   9  chr9_52095238     AKia    C    T        0      0        2 
   9  chr9_52095238     AOna    C    T        0      0        2 
   9  chr9_52095238     ASom    C    T        0      0        2 
   9  chr9_52095238     HCab    C    T        1      2        2 
   9  chr9_52095238     HPrz    C    T        1      2        2 
   9  chr9_52095238     ZBoe    C    T        0      0        2 
   9  chr9_52095238     ZGre    C    T        0      0        2 
   9  chr9_52095238     ZHar    C    T        0      0        2 
   9  chr9_52095238   Sample    C    T        0      0        2 
   9  chr9_52095731     AAsi    A    C        0      0        2 
   9  chr9_52095731     AKia    A    C        0      0        2 
   9  chr9_52095731     AOna    A    C        0      0        2 
   9  chr9_52095731     ASom    A    C        0      0        2 
   9  chr9_52095731     HCab    A    C        1      2        2 
   9  chr9_52095731     HPrz    A    C        1      2        2 
   9  chr9_52095731     ZBoe    A    C        0      0        2 
   9  chr9_52095731     ZGre    A    C        0      0        2 
   9  chr9_52095731     ZHar    A    C        0      0        2 
   9  chr9_52095731   Sample    A    C        0      0        2 
   9  chr9_52096769     AAsi    A    G        0      0        2 
   9  chr9_52096769     AKia    A    G        1      2        2 
   9  chr9_52096769     AOna    A    G      0.5      1        2 
   9  chr9_52096769     ASom    A    G        0      0        2 
   9  chr9_52096769     HCab    A    G        0      0        2 
   9  chr9_52096769     HPrz    A    G        0      0        2 
   9  chr9_52096769     ZBoe    A    G        0      0        2 
   9  chr9_52096769     ZGre    A    G        0      0        2 
   9  chr9_52096769     ZHar    A    G        0      0        2 
   9  chr9_52096769   Sample    A    G        0      0        2 
   9  chr9_52107143     AAsi    T    C        0      0        2 
   9  chr9_52107143     AKia    T    C        0      0        2 
   9  chr9_52107143     AOna    T    C        0      0        2 
   9  chr9_52107143     ASom    T    C        0      0        2 
   9  chr9_52107143     HCab    T    C        0      0        2 
   9  chr9_52107143     HPrz    T    C        0      0        2 
   9  chr9_52107143     ZBoe    T    C      0.5      1        2 
   9  chr9_52107143     ZGre    T    C        0      0        2 
   9  chr9_52107143     ZHar    T    C        0      0        2 
   9  chr9_52107143   Sample    T    C        0      0        2 
   9  chr9_52112325     AAsi    A    G        0      0        2 
   9  chr9_52112325     AKia    A    G        0      0        2 
   9  chr9_52112325     AOna    A    G        0      0        2 
   9  chr9_52112325     ASom    A    G        0      0        2 
   9  chr9_52112325     HCab    A    G        0      0        2 
   9  chr9_52112325     HPrz    A    G        0      0        2 
   9  chr9_52112325     ZBoe    A    G        0      0        2 
   9  chr9_52112325     ZGre    A    G      0.5      1        2 
   9  chr9_52112325     ZHar    A    G        0      0        2 
   9  chr9_52112325   Sample    A    G        0      0        2 
   9  chr9_52116678     AAsi    A    G        0      0        2 
   9  chr9_52116678     AKia    A    G        0      0        2 
   9  chr9_52116678     AOna    A    G        0      0        2 
   9  chr9_52116678     ASom    A    G        0      0        2 
   9  chr9_52116678     HCab    A    G        0      0        2 
   9  chr9_52116678     HPrz    A    G        0      0        2 
   9  chr9_52116678     ZBoe    A    G        0      0        2 
   9  chr9_52116678     ZGre    A    G        1      2        2 
   9  chr9_52116678     ZHar    A    G        1      2        2 
   9  chr9_52116678   Sample    A    G        0      0        2 
   9  chr9_52136512     AAsi    C    G        0      0        2 
   9  chr9_52136512     AKia    C    G        0      0        2 
   9  chr9_52136512     AOna    C    G        0      0        2 
   9  chr9_52136512     ASom    C    G        0      0        2 
   9  chr9_52136512     HCab    C    G        0      0        2 
   9  chr9_52136512     HPrz    C    G        0      0        2 
   9  chr9_52136512     ZBoe    C    G      0.5      1        2 
   9  chr9_52136512     ZGre    C    G        0      0        2 
   9  chr9_52136512     ZHar    C    G        0      0        2 
   9  chr9_52136512   Sample    C    G        0      0        2 
   9  chr9_52140689     AAsi    T    C        0      0        2 
   9  chr9_52140689     AKia    T    C        0      0        2 
   9  chr9_52140689     AOna    T    C        0      0        2 
   9  chr9_52140689     ASom    T    C        0      0        2 
   9  chr9_52140689     HCab    T    C        1      2        2 
   9  chr9_52140689     HPrz    T    C        0      0        2 
   9  chr9_52140689     ZBoe    T    C        0      0        2 
   9  chr9_52140689     ZGre    T    C        0      0        2 
   9  chr9_52140689     ZHar    T    C        0      0        2 
   9  chr9_52140689   Sample    T    C        0      0        2 
   9  chr9_52151035     AAsi    A    G        0      0        2 
   9  chr9_52151035     AKia    A    G      0.5      1        2 
   9  chr9_52151035     AOna    A    G      0.5      1        2 
   9  chr9_52151035     ASom    A    G        0      0        2 
   9  chr9_52151035     HCab    A    G        0      0        2 
   9  chr9_52151035     HPrz    A    G        0      0        2 
   9  chr9_52151035     ZBoe    A    G        0      0        2 
   9  chr9_52151035     ZGre    A    G        0      0        2 
   9  chr9_52151035     ZHar    A    G        0      0        2 
   9  chr9_52151035   Sample    A    G        0      0        2 
   9  chr9_52159717     AAsi    T    C        0      0        2 
   9  chr9_52159717     AKia    T    C        0      0        2 
   9  chr9_52159717     AOna    T    C        0      0        2 
   9  chr9_52159717     ASom    T    C      0.5      1        2 
   9  chr9_52159717     HCab    T    C        0      0        2 
   9  chr9_52159717     HPrz    T    C        0      0        2 
   9  chr9_52159717     ZBoe    T    C        0      0        2 
   9  chr9_52159717     ZGre    T    C        0      0        2 
   9  chr9_52159717     ZHar    T    C        0      0        2 
   9  chr9_52159717   Sample    T    C        0      0        2 
   9  chr9_52187807     AAsi    A    G        0      0        2 
   9  chr9_52187807     AKia    A    G        0      0        2 
   9  chr9_52187807     AOna    A    G        0      0        2 
   9  chr9_52187807     ASom    A    G        0      0        2 
   9  chr9_52187807     HCab    A    G        0      0        2 
   9  chr9_52187807     HPrz    A    G        0      0        2 
   9  chr9_52187807     ZBoe    A    G      0.5      1        2 
   9  chr9_52187807     ZGre    A    G        0      0        2 
   9  chr9_52187807     ZHar    A    G        0      0        2 
   9  chr9_52187807   Sample    A    G        0      0        2 
   9  chr9_52189603     AAsi    G    A        0      0        2 
   9  chr9_52189603     AKia    G    A        0      0        2 
   9  chr9_52189603     AOna    G    A        0      0        2 
   9  chr9_52189603     ASom    G    A        0      0        2 
   9  chr9_52189603     HCab    G    A        0      0        2 
   9  chr9_52189603     HPrz    G    A        0      0        2 
   9  chr9_52189603     ZBoe    G    A        1      2        2 
   9  chr9_52189603     ZGre    G    A        0      0        2 
   9  chr9_52189603     ZHar    G    A        0      0        2 
   9  chr9_52189603   Sample    G    A        0      0        2 
   9  chr9_52196674     AAsi    A    C        0      0        2 
   9  chr9_52196674     AKia    A    C        0      0        2 
   9  chr9_52196674     AOna    A    C        0      0        2 
   9  chr9_52196674     ASom    A    C        0      0        2 
   9  chr9_52196674     HCab    A    C        0      0        2 
   9  chr9_52196674     HPrz    A    C        0      0        2 
   9  chr9_52196674     ZBoe    A    C        0      0        2 
   9  chr9_52196674     ZGre    A    C        0      0        2 
   9  chr9_52196674     ZHar    A    C        1      2        2 
   9  chr9_52196674   Sample    A    C        0      0        2 
   9  chr9_52206534     AAsi    C    A        0      0        2 
   9  chr9_52206534     AKia    C    A        0      0        2 
   9  chr9_52206534     AOna    C    A        0      0        2 
   9  chr9_52206534     ASom    C    A        0      0        2 
   9  chr9_52206534     HCab    C    A        1      2        2 
   9  chr9_52206534     HPrz    C    A        1      2        2 
   9  chr9_52206534     ZBoe    C    A        0      0        2 
   9  chr9_52206534     ZGre    C    A        0      0        2 
   9  chr9_52206534     ZHar    C    A        0      0        2 
   9  chr9_52206534   Sample    C    A        0      0        2 
   9  chr9_52206988     AAsi    A    G        0      0        2 
   9  chr9_52206988     AKia    A    G        0      0        2 
   9  chr9_52206988     AOna    A    G        0      0        2 
   9  chr9_52206988     ASom    A    G      0.5      1        2 
   9  chr9_52206988     HCab    A    G        0      0        2 
   9  chr9_52206988     HPrz    A    G        0      0        2 
   9  chr9_52206988     ZBoe    A    G        0      0        2 
   9  chr9_52206988     ZGre    A    G        0      0        2 
   9  chr9_52206988     ZHar    A    G        0      0        2 
   9  chr9_52206988   Sample    A    G        0      0        2 
   9  chr9_52214761     AAsi    T    A        0      0        2 
   9  chr9_52214761     AKia    T    A        0      0        2 
   9  chr9_52214761     AOna    T    A        0      0        2 
   9  chr9_52214761     ASom    T    A        0      0        2 
   9  chr9_52214761     HCab    T    A        0      0        2 
   9  chr9_52214761     HPrz    T    A        0      0        2 
   9  chr9_52214761     ZBoe    T    A        1      2        2 
   9  chr9_52214761     ZGre    T    A        0      0        2 
   9  chr9_52214761     ZHar    T    A        0      0        2 
   9  chr9_52214761   Sample    T    A        0      0        2 
   9  chr9_52233055     AAsi    T    G      0.5      1        2 
   9  chr9_52233055     AKia    T    G        0      0        2 
   9  chr9_52233055     AOna    T    G        0      0        2 
   9  chr9_52233055     ASom    T    G      0.5      1        2 
   9  chr9_52233055     HCab    T    G        0      0        2 
   9  chr9_52233055     HPrz    T    G        0      0        2 
   9  chr9_52233055     ZBoe    T    G        0      0        2 
   9  chr9_52233055     ZGre    T    G        0      0        2 
   9  chr9_52233055     ZHar    T    G        0      0        2 
   9  chr9_52233055   Sample    T    G        1      2        2 
   9  chr9_52260506     AAsi    G    C        0      0        2 
   9  chr9_52260506     AKia    G    C        0      0        2 
   9  chr9_52260506     AOna    G    C        0      0        2 
   9  chr9_52260506     ASom    G    C        0      0        2 
   9  chr9_52260506     HCab    G    C        1      2        2 
   9  chr9_52260506     HPrz    G    C        1      2        2 
   9  chr9_52260506     ZBoe    G    C        0      0        2 
   9  chr9_52260506     ZGre    G    C        0      0        2 
   9  chr9_52260506     ZHar    G    C        0      0        2 
   9  chr9_52260506   Sample    G    C        0      0        2 
   9  chr9_52267325     AAsi    A    C        0      0        2 
   9  chr9_52267325     AKia    A    C        0      0        2 
   9  chr9_52267325     AOna    A    C        0      0        2 
   9  chr9_52267325     ASom    A    C        0      0        2 
   9  chr9_52267325     HCab    A    C        1      2        2 
   9  chr9_52267325     HPrz    A    C        1      2        2 
   9  chr9_52267325     ZBoe    A    C        0      0        2 
   9  chr9_52267325     ZGre    A    C        0      0        2 
   9  chr9_52267325     ZHar    A    C        0      0        2 
   9  chr9_52267325   Sample    A    C        0      0        2 
   9  chr9_52275278     AAsi    T    C        0      0        2 
   9  chr9_52275278     AKia    T    C        0      0        2 
   9  chr9_52275278     AOna    T    C        0      0        2 
   9  chr9_52275278     ASom    T    C        0      0        2 
   9  chr9_52275278     HCab    T    C        1      2        2 
   9  chr9_52275278     HPrz    T    C        1      2        2 
   9  chr9_52275278     ZBoe    T    C        0      0        2 
   9  chr9_52275278     ZGre    T    C        1      2        2 
   9  chr9_52275278     ZHar    T    C        0      0        2 
   9  chr9_52275278   Sample    T    C        0      0        2 
   9  chr9_52290304     AAsi    T    A        0      0        2 
   9  chr9_52290304     AKia    T    A        0      0        2 
   9  chr9_52290304     AOna    T    A        0      0        2 
   9  chr9_52290304     ASom    T    A      0.5      1        2 
   9  chr9_52290304     HCab    T    A        0      0        2 
   9  chr9_52290304     HPrz    T    A        0      0        2 
   9  chr9_52290304     ZBoe    T    A        0      0        2 
   9  chr9_52290304     ZGre    T    A        0      0        2 
   9  chr9_52290304     ZHar    T    A        0      0        2 
   9  chr9_52290304   Sample    T    A        0      0        2 
   9  chr9_52305773     AAsi    A    C        0      0        2 
   9  chr9_52305773     AKia    A    C        0      0        2 
   9  chr9_52305773     AOna    A    C      0.5      1        2 
   9  chr9_52305773     ASom    A    C        0      0        2 
   9  chr9_52305773     HCab    A    C        0      0        2 
   9  chr9_52305773     HPrz    A    C        0      0        2 
   9  chr9_52305773     ZBoe    A    C        0      0        2 
   9  chr9_52305773     ZGre    A    C        0      0        2 
   9  chr9_52305773     ZHar    A    C        0      0        2 
   9  chr9_52305773   Sample    A    C        0      0        2 
   9  chr9_52317700     AAsi    A    C        0      0        2 
   9  chr9_52317700     AKia    A    C      0.5      1        2 
   9  chr9_52317700     AOna    A    C        0      0        2 
   9  chr9_52317700     ASom    A    C        0      0        2 
   9  chr9_52317700     HCab    A    C        0      0        2 
   9  chr9_52317700     HPrz    A    C        0      0        2 
   9  chr9_52317700     ZBoe    A    C        0      0        2 
   9  chr9_52317700     ZGre    A    C        0      0        2 
   9  chr9_52317700     ZHar    A    C        0      0        2 
   9  chr9_52317700   Sample    A    C        0      0        2 
   9  chr9_52322709     AAsi    T    G        0      0        2 
   9  chr9_52322709     AKia    T    G        0      0        2 
   9  chr9_52322709     AOna    T    G        0      0        2 
   9  chr9_52322709     ASom    T    G        0      0        2 
   9  chr9_52322709     HCab    T    G        0      0        2 
   9  chr9_52322709     HPrz    T    G        0      0        2 
   9  chr9_52322709     ZBoe    T    G        0      0        2 
   9  chr9_52322709     ZGre    T    G        1      2        2 
   9  chr9_52322709     ZHar    T    G        0      0        2 
   9  chr9_52322709   Sample    T    G        0      0        2 
   9  chr9_52323268     AAsi    T    C      0.5      1        2 
   9  chr9_52323268     AKia    T    C        0      0        2 
   9  chr9_52323268     AOna    T    C        0      0        2 
   9  chr9_52323268     ASom    T    C        0      0        2 
   9  chr9_52323268     HCab    T    C        0      0        2 
   9  chr9_52323268     HPrz    T    C        0      0        2 
   9  chr9_52323268     ZBoe    T    C        0      0        2 
   9  chr9_52323268     ZGre    T    C        0      0        2 
   9  chr9_52323268     ZHar    T    C        0      0        2 
   9  chr9_52323268   Sample    T    C        1      2        2 
   9  chr9_52323674     AAsi    G    A        0      0        2 
   9  chr9_52323674     AKia    G    A        0      0        2 
   9  chr9_52323674     AOna    G    A        0      0        2 
   9  chr9_52323674     ASom    G    A        0      0        2 
   9  chr9_52323674     HCab    G    A        1      2        2 
   9  chr9_52323674     HPrz    G    A        1      2        2 
   9  chr9_52323674     ZBoe    G    A        0      0        2 
   9  chr9_52323674     ZGre    G    A        0      0        2 
   9  chr9_52323674     ZHar    G    A        0      0        2 
   9  chr9_52323674   Sample    G    A        0      0        2 
   9  chr9_52325656     AAsi    G    A        0      0        2 
   9  chr9_52325656     AKia    G    A      0.5      1        2 
   9  chr9_52325656     AOna    G    A      0.5      1        2 
   9  chr9_52325656     ASom    G    A        0      0        2 
   9  chr9_52325656     HCab    G    A        0      0        2 
   9  chr9_52325656     HPrz    G    A        0      0        2 
   9  chr9_52325656     ZBoe    G    A        0      0        2 
   9  chr9_52325656     ZGre    G    A        0      0        2 
   9  chr9_52325656     ZHar    G    A        0      0        2 
   9  chr9_52325656   Sample    G    A        0      0        2 
   9  chr9_52330278     AAsi    G    A        0      0        2 
   9  chr9_52330278     AKia    G    A        0      0        2 
   9  chr9_52330278     AOna    G    A        0      0        2 
   9  chr9_52330278     ASom    G    A        0      0        2 
   9  chr9_52330278     HCab    G    A        0      0        2 
   9  chr9_52330278     HPrz    G    A        0      0        2 
   9  chr9_52330278     ZBoe    G    A      0.5      1        2 
   9  chr9_52330278     ZGre    G    A        0      0        2 
   9  chr9_52330278     ZHar    G    A        0      0        2 
   9  chr9_52330278   Sample    G    A        0      0        2 
   9  chr9_52331275     AAsi    T    C        0      0        2 
   9  chr9_52331275     AKia    T    C        0      0        2 
   9  chr9_52331275     AOna    T    C        0      0        2 
   9  chr9_52331275     ASom    T    C        0      0        2 
   9  chr9_52331275     HCab    T    C        1      2        2 
   9  chr9_52331275     HPrz    T    C        1      2        2 
   9  chr9_52331275     ZBoe    T    C        0      0        2 
   9  chr9_52331275     ZGre    T    C        0      0        2 
   9  chr9_52331275     ZHar    T    C        0      0        2 
   9  chr9_52331275   Sample    T    C        0      0        2 
   9  chr9_52335422     AAsi    G    A        0      0        2 
   9  chr9_52335422     AKia    G    A        0      0        2 
   9  chr9_52335422     AOna    G    A      0.5      1        2 
   9  chr9_52335422     ASom    G    A        0      0        2 
   9  chr9_52335422     HCab    G    A        0      0        2 
   9  chr9_52335422     HPrz    G    A        0      0        2 
   9  chr9_52335422     ZBoe    G    A        0      0        2 
   9  chr9_52335422     ZGre    G    A        0      0        2 
   9  chr9_52335422     ZHar    G    A        0      0        2 
   9  chr9_52335422   Sample    G    A        0      0        2 
   9  chr9_52344423     AAsi    T    G        0      0        2 
   9  chr9_52344423     AKia    T    G        0      0        2 
   9  chr9_52344423     AOna    T    G        0      0        2 
   9  chr9_52344423     ASom    T    G        0      0        2 
   9  chr9_52344423     HCab    T    G        1      2        2 
   9  chr9_52344423     HPrz    T    G        1      2        2 
   9  chr9_52344423     ZBoe    T    G        0      0        2 
   9  chr9_52344423     ZGre    T    G        0      0        2 
   9  chr9_52344423     ZHar    T    G        0      0        2 
   9  chr9_52344423   Sample    T    G        0      0        2 
   9  chr9_52354009     AAsi    G    C        0      0        2 
   9  chr9_52354009     AKia    G    C        0      0        2 
   9  chr9_52354009     AOna    G    C        0      0        2 
   9  chr9_52354009     ASom    G    C        0      0        2 
   9  chr9_52354009     HCab    G    C        1      2        2 
   9  chr9_52354009     HPrz    G    C        1      2        2 
   9  chr9_52354009     ZBoe    G    C        0      0        2 
   9  chr9_52354009     ZGre    G    C        0      0        2 
   9  chr9_52354009     ZHar    G    C        0      0        2 
   9  chr9_52354009   Sample    G    C        0      0        2 
   9  chr9_52369339     AAsi    C    A        0      0        2 
   9  chr9_52369339     AKia    C    A        0      0        2 
   9  chr9_52369339     AOna    C    A        0      0        2 
   9  chr9_52369339     ASom    C    A        0      0        2 
   9  chr9_52369339     HCab    C    A        0      0        2 
   9  chr9_52369339     HPrz    C    A        0      0        2 
   9  chr9_52369339     ZBoe    C    A      0.5      1        2 
   9  chr9_52369339     ZGre    C    A        1      2        2 
   9  chr9_52369339     ZHar    C    A        0      0        2 
   9  chr9_52369339   Sample    C    A        0      0        2 
   9  chr9_52369731     AAsi    C    A        0      0        2 
   9  chr9_52369731     AKia    C    A        0      0        2 
   9  chr9_52369731     AOna    C    A        0      0        2 
   9  chr9_52369731     ASom    C    A        0      0        2 
   9  chr9_52369731     HCab    C    A        1      2        2 
   9  chr9_52369731     HPrz    C    A        1      2        2 
   9  chr9_52369731     ZBoe    C    A        0      0        2 
   9  chr9_52369731     ZGre    C    A        0      0        2 
   9  chr9_52369731     ZHar    C    A        0      0        2 
   9  chr9_52369731   Sample    C    A        0      0        2 
   9  chr9_52370238     AAsi    C    T        0      0        2 
   9  chr9_52370238     AKia    C    T        0      0        2 
   9  chr9_52370238     AOna    C    T        0      0        2 
   9  chr9_52370238     ASom    C    T        0      0        2 
   9  chr9_52370238     HCab    C    T        0      0        2 
   9  chr9_52370238     HPrz    C    T        0      0        2 
   9  chr9_52370238     ZBoe    C    T        0      0        2 
   9  chr9_52370238     ZGre    C    T        1      2        2 
   9  chr9_52370238     ZHar    C    T        0      0        2 
   9  chr9_52370238   Sample    C    T        0      0        2 
   9  chr9_52371466     AAsi    T    C        0      0        2 
   9  chr9_52371466     AKia    T    C        0      0        2 
   9  chr9_52371466     AOna    T    C        0      0        2 
   9  chr9_52371466     ASom    T    C        0      0        2 
   9  chr9_52371466     HCab    T    C        0      0        2 
   9  chr9_52371466     HPrz    T    C      0.5      1        2 
   9  chr9_52371466     ZBoe    T    C        0      0        2 
   9  chr9_52371466     ZGre    T    C        0      0        2 
   9  chr9_52371466     ZHar    T    C        0      0        2 
   9  chr9_52371466   Sample    T    C        0      0        2 
   9  chr9_52379330     AAsi    C    G        0      0        2 
   9  chr9_52379330     AKia    C    G      0.5      1        2 
   9  chr9_52379330     AOna    C    G        0      0        2 
   9  chr9_52379330     ASom    C    G        0      0        2 
   9  chr9_52379330     HCab    C    G        0      0        2 
   9  chr9_52379330     HPrz    C    G        0      0        2 
   9  chr9_52379330     ZBoe    C    G        0      0        2 
   9  chr9_52379330     ZGre    C    G        0      0        2 
   9  chr9_52379330     ZHar    C    G        0      0        2 
   9  chr9_52379330   Sample    C    G        0      0        2 
   9  chr9_52380436     AAsi    A    G        0      0        2 
   9  chr9_52380436     AKia    A    G        0      0        2 
   9  chr9_52380436     AOna    A    G        0      0        2 
   9  chr9_52380436     ASom    A    G        0      0        2 
   9  chr9_52380436     HCab    A    G        0      0        2 
   9  chr9_52380436     HPrz    A    G        0      0        2 
   9  chr9_52380436     ZBoe    A    G        0      0        2 
   9  chr9_52380436     ZGre    A    G        1      2        2 
   9  chr9_52380436     ZHar    A    G        0      0        2 
   9  chr9_52380436   Sample    A    G        0      0        2 
   9  chr9_52383262     AAsi    G    T        0      0        2 
   9  chr9_52383262     AKia    G    T        0      0        2 
   9  chr9_52383262     AOna    G    T        0      0        2 
   9  chr9_52383262     ASom    G    T        0      0        2 
   9  chr9_52383262     HCab    G    T        0      0        2 
   9  chr9_52383262     HPrz    G    T        0      0        2 
   9  chr9_52383262     ZBoe    G    T        1      2        2 
   9  chr9_52383262     ZGre    G    T        0      0        2 
   9  chr9_52383262     ZHar    G    T        0      0        2 
   9  chr9_52383262   Sample    G    T        0      0        2 
   9  chr9_52396208     AAsi    T    C        0      0        2 
   9  chr9_52396208     AKia    T    C        0      0        2 
   9  chr9_52396208     AOna    T    C        0      0        2 
   9  chr9_52396208     ASom    T    C        0      0        2 
   9  chr9_52396208     HCab    T    C        1      2        2 
   9  chr9_52396208     HPrz    T    C        1      2        2 
   9  chr9_52396208     ZBoe    T    C        0      0        2 
   9  chr9_52396208     ZGre    T    C        0      0        2 
   9  chr9_52396208     ZHar    T    C        0      0        2 
   9  chr9_52396208   Sample    T    C        0      0        2 
   9  chr9_52397200     AAsi    T    A        0      0        2 
   9  chr9_52397200     AKia    T    A        0      0        2 
   9  chr9_52397200     AOna    T    A      0.5      1        2 
   9  chr9_52397200     ASom    T    A        0      0        2 
   9  chr9_52397200     HCab    T    A        0      0        2 
   9  chr9_52397200     HPrz    T    A        0      0        2 
   9  chr9_52397200     ZBoe    T    A        0      0        2 
   9  chr9_52397200     ZGre    T    A        1      2        2 
   9  chr9_52397200     ZHar    T    A        1      2        2 
   9  chr9_52397200   Sample    T    A        0      0        2 
   9  chr9_52407804     AAsi    T    G        0      0        2 
   9  chr9_52407804     AKia    T    G      0.5      1        2 
   9  chr9_52407804     AOna    T    G      0.5      1        2 
   9  chr9_52407804     ASom    T    G        0      0        2 
   9  chr9_52407804     HCab    T    G        0      0        2 
   9  chr9_52407804     HPrz    T    G        0      0        2 
   9  chr9_52407804     ZBoe    T    G        0      0        2 
   9  chr9_52407804     ZGre    T    G        0      0        2 
   9  chr9_52407804     ZHar    T    G        0      0        2 
   9  chr9_52407804   Sample    T    G        0      0        2 
   9  chr9_52419721     AAsi    A    C        0      0        2 
   9  chr9_52419721     AKia    A    C        0      0        2 
   9  chr9_52419721     AOna    A    C        0      0        2 
   9  chr9_52419721     ASom    A    C        0      0        2 
   9  chr9_52419721     HCab    A    C        0      0        2 
   9  chr9_52419721     HPrz    A    C        0      0        2 
   9  chr9_52419721     ZBoe    A    C      0.5      1        2 
   9  chr9_52419721     ZGre    A    C        0      0        2 
   9  chr9_52419721     ZHar    A    C        0      0        2 
   9  chr9_52419721   Sample    A    C        0      0        2 
   9  chr9_52421292     AAsi    A    G        0      0        2 
   9  chr9_52421292     AKia    A    G      0.5      1        2 
   9  chr9_52421292     AOna    A    G        0      0        2 
   9  chr9_52421292     ASom    A    G        0      0        2 
   9  chr9_52421292     HCab    A    G        0      0        2 
   9  chr9_52421292     HPrz    A    G        0      0        2 
   9  chr9_52421292     ZBoe    A    G        0      0        2 
   9  chr9_52421292     ZGre    A    G        0      0        2 
   9  chr9_52421292     ZHar    A    G        0      0        2 
   9  chr9_52421292   Sample    A    G        0      0        2 
   9  chr9_52428699     AAsi    G    C        0      0        2 
   9  chr9_52428699     AKia    G    C        0      0        2 
   9  chr9_52428699     AOna    G    C        0      0        2 
   9  chr9_52428699     ASom    G    C        0      0        2 
   9  chr9_52428699     HCab    G    C      0.5      1        2 
   9  chr9_52428699     HPrz    G    C        0      0        2 
   9  chr9_52428699     ZBoe    G    C        0      0        2 
   9  chr9_52428699     ZGre    G    C        0      0        2 
   9  chr9_52428699     ZHar    G    C        0      0        2 
   9  chr9_52428699   Sample    G    C        0      0        2 
   9  chr9_52432237     AAsi    A    G        0      0        2 
   9  chr9_52432237     AKia    A    G        0      0        2 
   9  chr9_52432237     AOna    A    G        0      0        2 
   9  chr9_52432237     ASom    A    G        0      0        2 
   9  chr9_52432237     HCab    A    G        1      2        2 
   9  chr9_52432237     HPrz    A    G        1      2        2 
   9  chr9_52432237     ZBoe    A    G        0      0        2 
   9  chr9_52432237     ZGre    A    G        0      0        2 
   9  chr9_52432237     ZHar    A    G        0      0        2 
   9  chr9_52432237   Sample    A    G        0      0        2 
   9  chr9_52432810     AAsi    A    G        0      0        2 
   9  chr9_52432810     AKia    A    G      0.5      1        2 
   9  chr9_52432810     AOna    A    G      0.5      1        2 
   9  chr9_52432810     ASom    A    G        0      0        2 
   9  chr9_52432810     HCab    A    G        0      0        2 
   9  chr9_52432810     HPrz    A    G        0      0        2 
   9  chr9_52432810     ZBoe    A    G        0      0        2 
   9  chr9_52432810     ZGre    A    G        0      0        2 
   9  chr9_52432810     ZHar    A    G        0      0        2 
   9  chr9_52432810   Sample    A    G        0      0        2 
   9  chr9_52434713     AAsi    A    C        0      0        2 
   9  chr9_52434713     AKia    A    C      0.5      1        2 
   9  chr9_52434713     AOna    A    C        0      0        2 
   9  chr9_52434713     ASom    A    C        0      0        2 
   9  chr9_52434713     HCab    A    C        0      0        2 
   9  chr9_52434713     HPrz    A    C        0      0        2 
   9  chr9_52434713     ZBoe    A    C        0      0        2 
   9  chr9_52434713     ZGre    A    C        0      0        2 
   9  chr9_52434713     ZHar    A    C        0      0        2 
   9  chr9_52434713   Sample    A    C        0      0        2 
   9  chr9_52435131     AAsi    A    G        0      0        2 
   9  chr9_52435131     AKia    A    G        0      0        2 
   9  chr9_52435131     AOna    A    G        0      0        2 
   9  chr9_52435131     ASom    A    G        0      0        2 
   9  chr9_52435131     HCab    A    G        0      0        2 
   9  chr9_52435131     HPrz    A    G        0      0        2 
   9  chr9_52435131     ZBoe    A    G        0      0        2 
   9  chr9_52435131     ZGre    A    G        0      0        2 
   9  chr9_52435131     ZHar    A    G        1      2        2 
   9  chr9_52435131   Sample    A    G        0      0        2 
   9  chr9_52439125     AAsi    C    T        0      0        2 
   9  chr9_52439125     AKia    C    T      0.5      1        2 
   9  chr9_52439125     AOna    C    T        0      0        2 
   9  chr9_52439125     ASom    C    T        0      0        2 
   9  chr9_52439125     HCab    C    T        0      0        2 
   9  chr9_52439125     HPrz    C    T        0      0        2 
   9  chr9_52439125     ZBoe    C    T        0      0        2 
   9  chr9_52439125     ZGre    C    T        0      0        2 
   9  chr9_52439125     ZHar    C    T        0      0        2 
   9  chr9_52439125   Sample    C    T        0      0        2 
   9  chr9_52440810     AAsi    G    A        0      0        2 
   9  chr9_52440810     AKia    G    A        0      0        2 
   9  chr9_52440810     AOna    G    A        0      0        2 
   9  chr9_52440810     ASom    G    A        0      0        2 
   9  chr9_52440810     HCab    G    A        0      0        2 
   9  chr9_52440810     HPrz    G    A        0      0        2 
   9  chr9_52440810     ZBoe    G    A        0      0        2 
   9  chr9_52440810     ZGre    G    A        1      2        2 
   9  chr9_52440810     ZHar    G    A        0      0        2 
   9  chr9_52440810   Sample    G    A        0      0        2 
   9  chr9_52442153     AAsi    G    A        0      0        2 
   9  chr9_52442153     AKia    G    A        0      0        2 
   9  chr9_52442153     AOna    G    A        0      0        2 
   9  chr9_52442153     ASom    G    A        0      0        2 
   9  chr9_52442153     HCab    G    A        1      2        2 
   9  chr9_52442153     HPrz    G    A        1      2        2 
   9  chr9_52442153     ZBoe    G    A        0      0        2 
   9  chr9_52442153     ZGre    G    A        0      0        2 
   9  chr9_52442153     ZHar    G    A        0      0        2 
   9  chr9_52442153   Sample    G    A        0      0        2 
   9  chr9_52448290     AAsi    A    G        0      0        2 
   9  chr9_52448290     AKia    A    G        0      0        2 
   9  chr9_52448290     AOna    A    G        0      0        2 
   9  chr9_52448290     ASom    A    G        0      0        2 
   9  chr9_52448290     HCab    A    G        0      0        2 
   9  chr9_52448290     HPrz    A    G        0      0        2 
   9  chr9_52448290     ZBoe    A    G        0      0        2 
   9  chr9_52448290     ZGre    A    G        0      0        2 
   9  chr9_52448290     ZHar    A    G        1      2        2 
   9  chr9_52448290   Sample    A    G        0      0        2 
   9  chr9_52449144     AAsi    A    C        0      0        2 
   9  chr9_52449144     AKia    A    C        0      0        2 
   9  chr9_52449144     AOna    A    C        0      0        2 
   9  chr9_52449144     ASom    A    C        0      0        2 
   9  chr9_52449144     HCab    A    C        1      2        2 
   9  chr9_52449144     HPrz    A    C        1      2        2 
   9  chr9_52449144     ZBoe    A    C        0      0        2 
   9  chr9_52449144     ZGre    A    C        0      0        2 
   9  chr9_52449144     ZHar    A    C        0      0        2 
   9  chr9_52449144   Sample    A    C        0      0        2 
   9  chr9_52451250     AAsi    G    A        0      0        2 
   9  chr9_52451250     AKia    G    A      0.5      1        2 
   9  chr9_52451250     AOna    G    A        0      0        2 
   9  chr9_52451250     ASom    G    A        0      0        2 
   9  chr9_52451250     HCab    G    A        0      0        2 
   9  chr9_52451250     HPrz    G    A        0      0        2 
   9  chr9_52451250     ZBoe    G    A        0      0        2 
   9  chr9_52451250     ZGre    G    A        0      0        2 
   9  chr9_52451250     ZHar    G    A        0      0        2 
   9  chr9_52451250   Sample    G    A        0      0        2 
   9  chr9_52464465     AAsi    G    A        0      0        2 
   9  chr9_52464465     AKia    G    A        0      0        2 
   9  chr9_52464465     AOna    G    A        0      0        2 
   9  chr9_52464465     ASom    G    A        0      0        2 
   9  chr9_52464465     HCab    G    A        0      0        2 
   9  chr9_52464465     HPrz    G    A        0      0        2 
   9  chr9_52464465     ZBoe    G    A        0      0        2 
   9  chr9_52464465     ZGre    G    A        0      0        2 
   9  chr9_52464465     ZHar    G    A        1      2        2 
   9  chr9_52464465   Sample    G    A        0      0        2 
   9  chr9_52466701     AAsi    G    A        0      0        2 
   9  chr9_52466701     AKia    G    A        0      0        2 
   9  chr9_52466701     AOna    G    A        0      0        2 
   9  chr9_52466701     ASom    G    A        0      0        2 
   9  chr9_52466701     HCab    G    A      0.5      1        2 
   9  chr9_52466701     HPrz    G    A        0      0        2 
   9  chr9_52466701     ZBoe    G    A        0      0        2 
   9  chr9_52466701     ZGre    G    A        0      0        2 
   9  chr9_52466701     ZHar    G    A        0      0        2 
   9  chr9_52466701   Sample    G    A        0      0        2 
   9  chr9_52467019     AAsi    G    T        0      0        2 
   9  chr9_52467019     AKia    G    T        0      0        2 
   9  chr9_52467019     AOna    G    T        0      0        2 
   9  chr9_52467019     ASom    G    T        0      0        2 
   9  chr9_52467019     HCab    G    T        1      2        2 
   9  chr9_52467019     HPrz    G    T        1      2        2 
   9  chr9_52467019     ZBoe    G    T        0      0        2 
   9  chr9_52467019     ZGre    G    T        0      0        2 
   9  chr9_52467019     ZHar    G    T        0      0        2 
   9  chr9_52467019   Sample    G    T        0      0        2 
   9  chr9_52467135     AAsi    A    G        0      0        2 
   9  chr9_52467135     AKia    A    G        0      0        2 
   9  chr9_52467135     AOna    A    G        0      0        2 
   9  chr9_52467135     ASom    A    G        0      0        2 
   9  chr9_52467135     HCab    A    G      0.5      1        2 
   9  chr9_52467135     HPrz    A    G        1      2        2 
   9  chr9_52467135     ZBoe    A    G        0      0        2 
   9  chr9_52467135     ZGre    A    G        0      0        2 
   9  chr9_52467135     ZHar    A    G        0      0        2 
   9  chr9_52467135   Sample    A    G        0      0        2 
   9  chr9_52473784     AAsi    A    G        0      0        2 
   9  chr9_52473784     AKia    A    G        0      0        2 
   9  chr9_52473784     AOna    A    G        0      0        2 
   9  chr9_52473784     ASom    A    G        0      0        2 
   9  chr9_52473784     HCab    A    G        0      0        2 
   9  chr9_52473784     HPrz    A    G        0      0        2 
   9  chr9_52473784     ZBoe    A    G        0      0        2 
   9  chr9_52473784     ZGre    A    G        1      2        2 
   9  chr9_52473784     ZHar    A    G        0      0        2 
   9  chr9_52473784   Sample    A    G        0      0        2 
   9  chr9_52482042     AAsi    T    C        0      0        2 
   9  chr9_52482042     AKia    T    C        0      0        2 
   9  chr9_52482042     AOna    T    C        0      0        2 
   9  chr9_52482042     ASom    T    C        0      0        2 
   9  chr9_52482042     HCab    T    C        1      2        2 
   9  chr9_52482042     HPrz    T    C        1      2        2 
   9  chr9_52482042     ZBoe    T    C        0      0        2 
   9  chr9_52482042     ZGre    T    C        0      0        2 
   9  chr9_52482042     ZHar    T    C        0      0        2 
   9  chr9_52482042   Sample    T    C        0      0        2 
   9  chr9_52483055     AAsi    G    T        0      0        2 
   9  chr9_52483055     AKia    G    T        0      0        2 
   9  chr9_52483055     AOna    G    T        0      0        2 
   9  chr9_52483055     ASom    G    T        0      0        2 
   9  chr9_52483055     HCab    G    T      0.5      1        2 
   9  chr9_52483055     HPrz    G    T      0.5      1        2 
   9  chr9_52483055     ZBoe    G    T        0      0        2 
   9  chr9_52483055     ZGre    G    T        0      0        2 
   9  chr9_52483055     ZHar    G    T        0      0        2 
   9  chr9_52483055   Sample    G    T        0      0        2 
   9  chr9_52489648     AAsi    A    G        0      0        2 
   9  chr9_52489648     AKia    A    G        0      0        2 
   9  chr9_52489648     AOna    A    G        0      0        2 
   9  chr9_52489648     ASom    A    G        0      0        2 
   9  chr9_52489648     HCab    A    G        0      0        2 
   9  chr9_52489648     HPrz    A    G        0      0        2 
   9  chr9_52489648     ZBoe    A    G      0.5      1        2 
   9  chr9_52489648     ZGre    A    G        0      0        2 
   9  chr9_52489648     ZHar    A    G        0      0        2 
   9  chr9_52489648   Sample    A    G        0      0        2 
   9  chr9_52491939     AAsi    G    C        0      0        2 
   9  chr9_52491939     AKia    G    C        1      2        2 
   9  chr9_52491939     AOna    G    C        1      2        2 
   9  chr9_52491939     ASom    G    C        0      0        2 
   9  chr9_52491939     HCab    G    C        0      0        2 
   9  chr9_52491939     HPrz    G    C        0      0        2 
   9  chr9_52491939     ZBoe    G    C        0      0        2 
   9  chr9_52491939     ZGre    G    C        0      0        2 
   9  chr9_52491939     ZHar    G    C        0      0        2 
   9  chr9_52491939   Sample    G    C        0      0        2 
   9  chr9_52499435     AAsi    A    C        0      0        2 
   9  chr9_52499435     AKia    A    C        0      0        2 
   9  chr9_52499435     AOna    A    C        0      0        2 
   9  chr9_52499435     ASom    A    C        0      0        2 
   9  chr9_52499435     HCab    A    C        0      0        2 
   9  chr9_52499435     HPrz    A    C        0      0        2 
   9  chr9_52499435     ZBoe    A    C      0.5      1        2 
   9  chr9_52499435     ZGre    A    C        0      0        2 
   9  chr9_52499435     ZHar    A    C        0      0        2 
   9  chr9_52499435   Sample    A    C        0      0        2 
   9  chr9_52502833     AAsi    A    G        0      0        2 
   9  chr9_52502833     AKia    A    G        0      0        2 
   9  chr9_52502833     AOna    A    G        0      0        2 
   9  chr9_52502833     ASom    A    G        0      0        2 
   9  chr9_52502833     HCab    A    G        1      2        2 
   9  chr9_52502833     HPrz    A    G        1      2        2 
   9  chr9_52502833     ZBoe    A    G        0      0        2 
   9  chr9_52502833     ZGre    A    G        0      0        2 
   9  chr9_52502833     ZHar    A    G        0      0        2 
   9  chr9_52502833   Sample    A    G        0      0        2 
   9  chr9_52507216     AAsi    T    C        0      0        2 
   9  chr9_52507216     AKia    T    C        0      0        2 
   9  chr9_52507216     AOna    T    C        0      0        2 
   9  chr9_52507216     ASom    T    C        0      0        2 
   9  chr9_52507216     HCab    T    C        0      0        2 
   9  chr9_52507216     HPrz    T    C        0      0        2 
   9  chr9_52507216     ZBoe    T    C        0      0        2 
   9  chr9_52507216     ZGre    T    C        0      0        2 
   9  chr9_52507216     ZHar    T    C        1      2        2 
   9  chr9_52507216   Sample    T    C        0      0        2 
   9  chr9_52511970     AAsi    T    C        0      0        2 
   9  chr9_52511970     AKia    T    C        0      0        2 
   9  chr9_52511970     AOna    T    C        0      0        2 
   9  chr9_52511970     ASom    T    C        0      0        2 
   9  chr9_52511970     HCab    T    C        0      0        2 
   9  chr9_52511970     HPrz    T    C        0      0        2 
   9  chr9_52511970     ZBoe    T    C      0.5      1        2 
   9  chr9_52511970     ZGre    T    C        0      0        2 
   9  chr9_52511970     ZHar    T    C        0      0        2 
   9  chr9_52511970   Sample    T    C        0      0        2 
   9  chr9_52512004     AAsi    A    C        0      0        2 
   9  chr9_52512004     AKia    A    C      0.5      1        2 
   9  chr9_52512004     AOna    A    C        0      0        2 
   9  chr9_52512004     ASom    A    C        0      0        2 
   9  chr9_52512004     HCab    A    C        0      0        2 
   9  chr9_52512004     HPrz    A    C        0      0        2 
   9  chr9_52512004     ZBoe    A    C        0      0        2 
   9  chr9_52512004     ZGre    A    C        0      0        2 
   9  chr9_52512004     ZHar    A    C        0      0        2 
   9  chr9_52512004   Sample    A    C        0      0        2 
   9  chr9_52520034     AAsi    C    T        0      0        2 
   9  chr9_52520034     AKia    C    T        0      0        2 
   9  chr9_52520034     AOna    C    T        0      0        2 
   9  chr9_52520034     ASom    C    T        0      0        2 
   9  chr9_52520034     HCab    C    T        1      2        2 
   9  chr9_52520034     HPrz    C    T        1      2        2 
   9  chr9_52520034     ZBoe    C    T        0      0        2 
   9  chr9_52520034     ZGre    C    T        0      0        2 
   9  chr9_52520034     ZHar    C    T        0      0        2 
   9  chr9_52520034   Sample    C    T        0      0        2 
   9  chr9_52524150     AAsi    T    C        0      0        2 
   9  chr9_52524150     AKia    T    C        0      0        2 
   9  chr9_52524150     AOna    T    C        0      0        2 
   9  chr9_52524150     ASom    T    C        0      0        2 
   9  chr9_52524150     HCab    T    C        1      2        2 
   9  chr9_52524150     HPrz    T    C        1      2        2 
   9  chr9_52524150     ZBoe    T    C        0      0        2 
   9  chr9_52524150     ZGre    T    C        0      0        2 
   9  chr9_52524150     ZHar    T    C        0      0        2 
   9  chr9_52524150   Sample    T    C        0      0        2 
   9  chr9_52539480     AAsi    T    C        0      0        2 
   9  chr9_52539480     AKia    T    C        0      0        2 
   9  chr9_52539480     AOna    T    C        0      0        2 
   9  chr9_52539480     ASom    T    C        0      0        2 
   9  chr9_52539480     HCab    T    C        1      2        2 
   9  chr9_52539480     HPrz    T    C        1      2        2 
   9  chr9_52539480     ZBoe    T    C        0      0        2 
   9  chr9_52539480     ZGre    T    C        0      0        2 
   9  chr9_52539480     ZHar    T    C        0      0        2 
   9  chr9_52539480   Sample    T    C        0      0        2 
   9  chr9_52542236     AAsi    T    A        0      0        2 
   9  chr9_52542236     AKia    T    A        1      2        2 
   9  chr9_52542236     AOna    T    A        0      0        2 
   9  chr9_52542236     ASom    T    A        0      0        2 
   9  chr9_52542236     HCab    T    A        0      0        2 
   9  chr9_52542236     HPrz    T    A        0      0        2 
   9  chr9_52542236     ZBoe    T    A        0      0        2 
   9  chr9_52542236     ZGre    T    A        0      0        2 
   9  chr9_52542236     ZHar    T    A        0      0        2 
   9  chr9_52542236   Sample    T    A        0      0        2 
   9  chr9_52547496     AAsi    T    G        0      0        2 
   9  chr9_52547496     AKia    T    G        0      0        2 
   9  chr9_52547496     AOna    T    G      0.5      1        2 
   9  chr9_52547496     ASom    T    G        0      0        2 
   9  chr9_52547496     HCab    T    G        0      0        2 
   9  chr9_52547496     HPrz    T    G        0      0        2 
   9  chr9_52547496     ZBoe    T    G        0      0        2 
   9  chr9_52547496     ZGre    T    G        0      0        2 
   9  chr9_52547496     ZHar    T    G        0      0        2 
   9  chr9_52547496   Sample    T    G        0      0        2 
   9  chr9_52554951     AAsi    T    C        0      0        2 
   9  chr9_52554951     AKia    T    C        0      0        2 
   9  chr9_52554951     AOna    T    C        0      0        2 
   9  chr9_52554951     ASom    T    C        0      0        2 
   9  chr9_52554951     HCab    T    C        1      2        2 
   9  chr9_52554951     HPrz    T    C        1      2        2 
   9  chr9_52554951     ZBoe    T    C        0      0        2 
   9  chr9_52554951     ZGre    T    C        0      0        2 
   9  chr9_52554951     ZHar    T    C        0      0        2 
   9  chr9_52554951   Sample    T    C        0      0        2 
   9  chr9_52563397     AAsi    G    A        0      0        2 
   9  chr9_52563397     AKia    G    A        0      0        2 
   9  chr9_52563397     AOna    G    A        1      2        2 
   9  chr9_52563397     ASom    G    A        0      0        2 
   9  chr9_52563397     HCab    G    A        0      0        2 
   9  chr9_52563397     HPrz    G    A        0      0        2 
   9  chr9_52563397     ZBoe    G    A        0      0        2 
   9  chr9_52563397     ZGre    G    A        0      0        2 
   9  chr9_52563397     ZHar    G    A        0      0        2 
   9  chr9_52563397   Sample    G    A        0      0        2 
   9  chr9_52563502     AAsi    C    G        0      0        2 
   9  chr9_52563502     AKia    C    G        0      0        2 
   9  chr9_52563502     AOna    C    G        0      0        2 
   9  chr9_52563502     ASom    C    G      0.5      1        2 
   9  chr9_52563502     HCab    C    G        0      0        2 
   9  chr9_52563502     HPrz    C    G        0      0        2 
   9  chr9_52563502     ZBoe    C    G        0      0        2 
   9  chr9_52563502     ZGre    C    G        0      0        2 
   9  chr9_52563502     ZHar    C    G        0      0        2 
   9  chr9_52563502   Sample    C    G        0      0        2 
   9  chr9_52566064     AAsi    T    C        0      0        2 
   9  chr9_52566064     AKia    T    C        1      2        2 
   9  chr9_52566064     AOna    T    C        0      0        2 
   9  chr9_52566064     ASom    T    C        0      0        2 
   9  chr9_52566064     HCab    T    C        0      0        2 
   9  chr9_52566064     HPrz    T    C        0      0        2 
   9  chr9_52566064     ZBoe    T    C        0      0        2 
   9  chr9_52566064     ZGre    T    C        0      0        2 
   9  chr9_52566064     ZHar    T    C        0      0        2 
   9  chr9_52566064   Sample    T    C        0      0        2 
   9  chr9_52567654     AAsi    T    A        0      0        2 
   9  chr9_52567654     AKia    T    A        0      0        2 
   9  chr9_52567654     AOna    T    A        0      0        2 
   9  chr9_52567654     ASom    T    A        0      0        2 
   9  chr9_52567654     HCab    T    A        0      0        2 
   9  chr9_52567654     HPrz    T    A      0.5      1        2 
   9  chr9_52567654     ZBoe    T    A        0      0        2 
   9  chr9_52567654     ZGre    T    A        0      0        2 
   9  chr9_52567654     ZHar    T    A        0      0        2 
   9  chr9_52567654   Sample    T    A        0      0        2 
   9  chr9_52567933     AAsi    C    T        0      0        2 
   9  chr9_52567933     AKia    C    T        0      0        2 
   9  chr9_52567933     AOna    C    T        0      0        2 
   9  chr9_52567933     ASom    C    T        0      0        2 
   9  chr9_52567933     HCab    C    T        0      0        2 
   9  chr9_52567933     HPrz    C    T        0      0        2 
   9  chr9_52567933     ZBoe    C    T      0.5      1        2 
   9  chr9_52567933     ZGre    C    T        0      0        2 
   9  chr9_52567933     ZHar    C    T        0      0        2 
   9  chr9_52567933   Sample    C    T        0      0        2 
   9  chr9_52568061     AAsi    T    C        0      0        2 
   9  chr9_52568061     AKia    T    C        0      0        2 
   9  chr9_52568061     AOna    T    C        0      0        2 
   9  chr9_52568061     ASom    T    C        0      0        2 
   9  chr9_52568061     HCab    T    C        0      0        2 
   9  chr9_52568061     HPrz    T    C        0      0        2 
   9  chr9_52568061     ZBoe    T    C        0      0        2 
   9  chr9_52568061     ZGre    T    C        0      0        2 
   9  chr9_52568061     ZHar    T    C        1      2        2 
   9  chr9_52568061   Sample    T    C        0      0        2 
   9  chr9_52570903     AAsi    G    T        0      0        2 
   9  chr9_52570903     AKia    G    T        0      0        2 
   9  chr9_52570903     AOna    G    T        1      2        2 
   9  chr9_52570903     ASom    G    T        0      0        2 
   9  chr9_52570903     HCab    G    T        0      0        2 
   9  chr9_52570903     HPrz    G    T        0      0        2 
   9  chr9_52570903     ZBoe    G    T        0      0        2 
   9  chr9_52570903     ZGre    G    T        0      0        2 
   9  chr9_52570903     ZHar    G    T        0      0        2 
   9  chr9_52570903   Sample    G    T        0      0        2 
   9  chr9_52577163     AAsi    C    A        0      0        2 
   9  chr9_52577163     AKia    C    A        0      0        2 
   9  chr9_52577163     AOna    C    A        0      0        2 
   9  chr9_52577163     ASom    C    A        0      0        2 
   9  chr9_52577163     HCab    C    A        0      0        2 
   9  chr9_52577163     HPrz    C    A        0      0        2 
   9  chr9_52577163     ZBoe    C    A        0      0        2 
   9  chr9_52577163     ZGre    C    A        1      2        2 
   9  chr9_52577163     ZHar    C    A        0      0        2 
   9  chr9_52577163   Sample    C    A        0      0        2 
   9  chr9_52591622     AAsi    G    A        0      0        2 
   9  chr9_52591622     AKia    G    A        0      0        2 
   9  chr9_52591622     AOna    G    A        0      0        2 
   9  chr9_52591622     ASom    G    A        0      0        2 
   9  chr9_52591622     HCab    G    A        0      0        2 
   9  chr9_52591622     HPrz    G    A        0      0        2 
   9  chr9_52591622     ZBoe    G    A        0      0        2 
   9  chr9_52591622     ZGre    G    A      0.5      1        2 
   9  chr9_52591622     ZHar    G    A        0      0        2 
   9  chr9_52591622   Sample    G    A        0      0        2 
   9  chr9_52594496     AAsi    A    G        0      0        2 
   9  chr9_52594496     AKia    A    G        0      0        2 
   9  chr9_52594496     AOna    A    G        0      0        2 
   9  chr9_52594496     ASom    A    G        0      0        2 
   9  chr9_52594496     HCab    A    G      0.5      1        2 
   9  chr9_52594496     HPrz    A    G        0      0        2 
   9  chr9_52594496     ZBoe    A    G        0      0        2 
   9  chr9_52594496     ZGre    A    G        0      0        2 
   9  chr9_52594496     ZHar    A    G        0      0        2 
   9  chr9_52594496   Sample    A    G        0      0        2 
   9  chr9_52598952     AAsi    C    G        0      0        2 
   9  chr9_52598952     AKia    C    G        0      0        2 
   9  chr9_52598952     AOna    C    G        0      0        2 
   9  chr9_52598952     ASom    C    G        0      0        2 
   9  chr9_52598952     HCab    C    G        0      0        2 
   9  chr9_52598952     HPrz    C    G        0      0        2 
   9  chr9_52598952     ZBoe    C    G        0      0        2 
   9  chr9_52598952     ZGre    C    G        1      2        2 
   9  chr9_52598952     ZHar    C    G        0      0        2 
   9  chr9_52598952   Sample    C    G        0      0        2 
   9  chr9_52600323     AAsi    C    T        1      2        2 
   9  chr9_52600323     AKia    C    T        1      2        2 
   9  chr9_52600323     AOna    C    T        0      0        2 
   9  chr9_52600323     ASom    C    T        1      2        2 
   9  chr9_52600323     HCab    C    T        0      0        2 
   9  chr9_52600323     HPrz    C    T        0      0        2 
   9  chr9_52600323     ZBoe    C    T        0      0        2 
   9  chr9_52600323     ZGre    C    T        0      0        2 
   9  chr9_52600323     ZHar    C    T        0      0        2 
   9  chr9_52600323   Sample    C    T        1      2        2 
   9  chr9_52625596     AAsi    G    A        0      0        2 
   9  chr9_52625596     AKia    G    A      0.5      1        2 
   9  chr9_52625596     AOna    G    A        1      2        2 
   9  chr9_52625596     ASom    G    A        0      0        2 
   9  chr9_52625596     HCab    G    A        0      0        2 
   9  chr9_52625596     HPrz    G    A        0      0        2 
   9  chr9_52625596     ZBoe    G    A        0      0        2 
   9  chr9_52625596     ZGre    G    A        0      0        2 
   9  chr9_52625596     ZHar    G    A        0      0        2 
   9  chr9_52625596   Sample    G    A        0      0        2 
   9  chr9_52626207     AAsi    G    A        0      0        2 
   9  chr9_52626207     AKia    G    A        0      0        2 
   9  chr9_52626207     AOna    G    A        0      0        2 
   9  chr9_52626207     ASom    G    A        0      0        2 
   9  chr9_52626207     HCab    G    A        1      2        2 
   9  chr9_52626207     HPrz    G    A        1      2        2 
   9  chr9_52626207     ZBoe    G    A        0      0        2 
   9  chr9_52626207     ZGre    G    A        0      0        2 
   9  chr9_52626207     ZHar    G    A        0      0        2 
   9  chr9_52626207   Sample    G    A        0      0        2 
   9  chr9_52627126     AAsi    T    C        0      0        2 
   9  chr9_52627126     AKia    T    C        0      0        2 
   9  chr9_52627126     AOna    T    C        0      0        2 
   9  chr9_52627126     ASom    T    C        0      0        2 
   9  chr9_52627126     HCab    T    C        0      0        2 
   9  chr9_52627126     HPrz    T    C        0      0        2 
   9  chr9_52627126     ZBoe    T    C      0.5      1        2 
   9  chr9_52627126     ZGre    T    C        0      0        2 
   9  chr9_52627126     ZHar    T    C        0      0        2 
   9  chr9_52627126   Sample    T    C        0      0        2 
   9  chr9_52633105     AAsi    A    G        0      0        2 
   9  chr9_52633105     AKia    A    G      0.5      1        2 
   9  chr9_52633105     AOna    A    G        1      2        2 
   9  chr9_52633105     ASom    A    G        0      0        2 
   9  chr9_52633105     HCab    A    G        0      0        2 
   9  chr9_52633105     HPrz    A    G        0      0        2 
   9  chr9_52633105     ZBoe    A    G        0      0        2 
   9  chr9_52633105     ZGre    A    G        0      0        2 
   9  chr9_52633105     ZHar    A    G        0      0        2 
   9  chr9_52633105   Sample    A    G        0      0        2 
   9  chr9_52639066     AAsi    G    C        1      2        2 
   9  chr9_52639066     AKia    G    C        0      0        2 
   9  chr9_52639066     AOna    G    C        0      0        2 
   9  chr9_52639066     ASom    G    C        0      0        2 
   9  chr9_52639066     HCab    G    C        0      0        2 
   9  chr9_52639066     HPrz    G    C        0      0        2 
   9  chr9_52639066     ZBoe    G    C        0      0        2 
   9  chr9_52639066     ZGre    G    C        0      0        2 
   9  chr9_52639066     ZHar    G    C        0      0        2 
   9  chr9_52639066   Sample    G    C        0      0        2 
   9  chr9_52643849     AAsi    A    G        0      0        2 
   9  chr9_52643849     AKia    A    G        0      0        2 
   9  chr9_52643849     AOna    A    G        0      0        2 
   9  chr9_52643849     ASom    A    G        0      0        2 
   9  chr9_52643849     HCab    A    G        0      0        2 
   9  chr9_52643849     HPrz    A    G        0      0        2 
   9  chr9_52643849     ZBoe    A    G        0      0        2 
   9  chr9_52643849     ZGre    A    G        0      0        2 
   9  chr9_52643849     ZHar    A    G        1      2        2 
   9  chr9_52643849   Sample    A    G        0      0        2 
   9  chr9_52647308     AAsi    A    T        0      0        2 
   9  chr9_52647308     AKia    A    T        0      0        2 
   9  chr9_52647308     AOna    A    T        1      2        2 
   9  chr9_52647308     ASom    A    T        0      0        2 
   9  chr9_52647308     HCab    A    T        0      0        2 
   9  chr9_52647308     HPrz    A    T        0      0        2 
   9  chr9_52647308     ZBoe    A    T        0      0        2 
   9  chr9_52647308     ZGre    A    T        0      0        2 
   9  chr9_52647308     ZHar    A    T        0      0        2 
   9  chr9_52647308   Sample    A    T        0      0        2 
   9  chr9_52655885     AAsi    C    T        0      0        2 
   9  chr9_52655885     AKia    C    T        0      0        2 
   9  chr9_52655885     AOna    C    T      0.5      1        2 
   9  chr9_52655885     ASom    C    T        0      0        2 
   9  chr9_52655885     HCab    C    T        0      0        2 
   9  chr9_52655885     HPrz    C    T        0      0        2 
   9  chr9_52655885     ZBoe    C    T        0      0        2 
   9  chr9_52655885     ZGre    C    T        0      0        2 
   9  chr9_52655885     ZHar    C    T        0      0        2 
   9  chr9_52655885   Sample    C    T        0      0        2 
   9  chr9_52657275     AAsi    T    C        0      0        2 
   9  chr9_52657275     AKia    T    C        0      0        2 
   9  chr9_52657275     AOna    T    C        0      0        2 
   9  chr9_52657275     ASom    T    C        0      0        2 
   9  chr9_52657275     HCab    T    C        1      2        2 
   9  chr9_52657275     HPrz    T    C        1      2        2 
   9  chr9_52657275     ZBoe    T    C        0      0        2 
   9  chr9_52657275     ZGre    T    C        0      0        2 
   9  chr9_52657275     ZHar    T    C        0      0        2 
   9  chr9_52657275   Sample    T    C        0      0        2 
   9  chr9_52662739     AAsi    G    A        0      0        2 
   9  chr9_52662739     AKia    G    A        0      0        2 
   9  chr9_52662739     AOna    G    A        0      0        2 
   9  chr9_52662739     ASom    G    A        0      0        2 
   9  chr9_52662739     HCab    G    A        0      0        2 
   9  chr9_52662739     HPrz    G    A      0.5      1        2 
   9  chr9_52662739     ZBoe    G    A        0      0        2 
   9  chr9_52662739     ZGre    G    A        0      0        2 
   9  chr9_52662739     ZHar    G    A        0      0        2 
   9  chr9_52662739   Sample    G    A        0      0        2 
   9  chr9_52665181     AAsi    G    A        0      0        2 
   9  chr9_52665181     AKia    G    A      0.5      1        2 
   9  chr9_52665181     AOna    G    A        0      0        2 
   9  chr9_52665181     ASom    G    A        0      0        2 
   9  chr9_52665181     HCab    G    A        0      0        2 
   9  chr9_52665181     HPrz    G    A        0      0        2 
   9  chr9_52665181     ZBoe    G    A        0      0        2 
   9  chr9_52665181     ZGre    G    A        0      0        2 
   9  chr9_52665181     ZHar    G    A        0      0        2 
   9  chr9_52665181   Sample    G    A        0      0        2 
   9  chr9_52666885     AAsi    C    T        0      0        2 
   9  chr9_52666885     AKia    C    T        0      0        2 
   9  chr9_52666885     AOna    C    T        0      0        2 
   9  chr9_52666885     ASom    C    T        0      0        2 
   9  chr9_52666885     HCab    C    T        0      0        2 
   9  chr9_52666885     HPrz    C    T        0      0        2 
   9  chr9_52666885     ZBoe    C    T        0      0        2 
   9  chr9_52666885     ZGre    C    T        0      0        2 
   9  chr9_52666885     ZHar    C    T      0.5      1        2 
   9  chr9_52666885   Sample    C    T        0      0        2 
   9  chr9_52667183     AAsi    C    T      0.5      1        2 
   9  chr9_52667183     AKia    C    T        0      0        2 
   9  chr9_52667183     AOna    C    T        0      0        2 
   9  chr9_52667183     ASom    C    T        0      0        2 
   9  chr9_52667183     HCab    C    T        0      0        2 
   9  chr9_52667183     HPrz    C    T        0      0        2 
   9  chr9_52667183     ZBoe    C    T        0      0        2 
   9  chr9_52667183     ZGre    C    T        0      0        2 
   9  chr9_52667183     ZHar    C    T        0      0        2 
   9  chr9_52667183   Sample    C    T        0      0        2 
   9  chr9_52668111     AAsi    A    G        0      0        2 
   9  chr9_52668111     AKia    A    G        0      0        2 
   9  chr9_52668111     AOna    A    G        0      0        2 
   9  chr9_52668111     ASom    A    G      0.5      1        2 
   9  chr9_52668111     HCab    A    G        0      0        2 
   9  chr9_52668111     HPrz    A    G        0      0        2 
   9  chr9_52668111     ZBoe    A    G        0      0        2 
   9  chr9_52668111     ZGre    A    G        0      0        2 
   9  chr9_52668111     ZHar    A    G        0      0        2 
   9  chr9_52668111   Sample    A    G        0      0        2 
   9  chr9_52669895     AAsi    T    C        0      0        2 
   9  chr9_52669895     AKia    T    C        0      0        2 
   9  chr9_52669895     AOna    T    C        0      0        2 
   9  chr9_52669895     ASom    T    C        0      0        2 
   9  chr9_52669895     HCab    T    C        0      0        2 
   9  chr9_52669895     HPrz    T    C        0      0        2 
   9  chr9_52669895     ZBoe    T    C        0      0        2 
   9  chr9_52669895     ZGre    T    C      0.5      1        2 
   9  chr9_52669895     ZHar    T    C        0      0        2 
   9  chr9_52669895   Sample    T    C        0      0        2 
   9  chr9_52670662     AAsi    T    C      0.5      1        2 
   9  chr9_52670662     AKia    T    C        0      0        2 
   9  chr9_52670662     AOna    T    C        0      0        2 
   9  chr9_52670662     ASom    T    C        0      0        2 
   9  chr9_52670662     HCab    T    C        0      0        2 
   9  chr9_52670662     HPrz    T    C        0      0        2 
   9  chr9_52670662     ZBoe    T    C        0      0        2 
   9  chr9_52670662     ZGre    T    C        0      0        2 
   9  chr9_52670662     ZHar    T    C        0      0        2 
   9  chr9_52670662   Sample    T    C        0      0        2 
   9  chr9_52691769     AAsi    T    A        0      0        2 
   9  chr9_52691769     AKia    T    A        0      0        2 
   9  chr9_52691769     AOna    T    A        0      0        2 
   9  chr9_52691769     ASom    T    A        0      0        2 
   9  chr9_52691769     HCab    T    A        0      0        2 
   9  chr9_52691769     HPrz    T    A      0.5      1        2 
   9  chr9_52691769     ZBoe    T    A        0      0        2 
   9  chr9_52691769     ZGre    T    A        0      0        2 
   9  chr9_52691769     ZHar    T    A        0      0        2 
   9  chr9_52691769   Sample    T    A        0      0        2 
   9  chr9_52703222     AAsi    T    G        0      0        2 
   9  chr9_52703222     AKia    T    G        0      0        2 
   9  chr9_52703222     AOna    T    G        0      0        2 
   9  chr9_52703222     ASom    T    G        0      0        2 
   9  chr9_52703222     HCab    T    G        0      0        2 
   9  chr9_52703222     HPrz    T    G        0      0        2 
   9  chr9_52703222     ZBoe    T    G        0      0        2 
   9  chr9_52703222     ZGre    T    G        1      2        2 
   9  chr9_52703222     ZHar    T    G        0      0        2 
   9  chr9_52703222   Sample    T    G        0      0        2 
   9  chr9_52713804     AAsi    C    T        0      0        2 
   9  chr9_52713804     AKia    C    T        0      0        2 
   9  chr9_52713804     AOna    C    T        0      0        2 
   9  chr9_52713804     ASom    C    T        0      0        2 
   9  chr9_52713804     HCab    C    T        0      0        2 
   9  chr9_52713804     HPrz    C    T        0      0        2 
   9  chr9_52713804     ZBoe    C    T      0.5      1        2 
   9  chr9_52713804     ZGre    C    T        0      0        2 
   9  chr9_52713804     ZHar    C    T        0      0        2 
   9  chr9_52713804   Sample    C    T        0      0        2 
   9  chr9_52738494     AAsi    C    T        0      0        2 
   9  chr9_52738494     AKia    C    T        0      0        2 
   9  chr9_52738494     AOna    C    T        0      0        2 
   9  chr9_52738494     ASom    C    T        0      0        2 
   9  chr9_52738494     HCab    C    T        0      0        2 
   9  chr9_52738494     HPrz    C    T      0.5      1        2 
   9  chr9_52738494     ZBoe    C    T        0      0        2 
   9  chr9_52738494     ZGre    C    T        0      0        2 
   9  chr9_52738494     ZHar    C    T        0      0        2 
   9  chr9_52738494   Sample    C    T        0      0        2 
   9  chr9_52740577     AAsi    C    T        0      0        2 
   9  chr9_52740577     AKia    C    T        0      0        2 
   9  chr9_52740577     AOna    C    T        0      0        2 
   9  chr9_52740577     ASom    C    T        0      0        2 
   9  chr9_52740577     HCab    C    T        1      2        2 
   9  chr9_52740577     HPrz    C    T        1      2        2 
   9  chr9_52740577     ZBoe    C    T        0      0        2 
   9  chr9_52740577     ZGre    C    T        0      0        2 
   9  chr9_52740577     ZHar    C    T        0      0        2 
   9  chr9_52740577   Sample    C    T        0      0        2 
   9  chr9_52742094     AAsi    C    T        0      0        2 
   9  chr9_52742094     AKia    C    T      0.5      1        2 
   9  chr9_52742094     AOna    C    T        0      0        2 
   9  chr9_52742094     ASom    C    T        0      0        2 
   9  chr9_52742094     HCab    C    T        0      0        2 
   9  chr9_52742094     HPrz    C    T        0      0        2 
   9  chr9_52742094     ZBoe    C    T        0      0        2 
   9  chr9_52742094     ZGre    C    T        0      0        2 
   9  chr9_52742094     ZHar    C    T        0      0        2 
   9  chr9_52742094   Sample    C    T        0      0        2 
   9  chr9_52744352     AAsi    C    T        0      0        2 
   9  chr9_52744352     AKia    C    T        0      0        2 
   9  chr9_52744352     AOna    C    T        0      0        2 
   9  chr9_52744352     ASom    C    T        0      0        2 
   9  chr9_52744352     HCab    C    T        0      0        2 
   9  chr9_52744352     HPrz    C    T        0      0        2 
   9  chr9_52744352     ZBoe    C    T      0.5      1        2 
   9  chr9_52744352     ZGre    C    T        0      0        2 
   9  chr9_52744352     ZHar    C    T        0      0        2 
   9  chr9_52744352   Sample    C    T        0      0        2 
   9  chr9_52754884     AAsi    G    A        0      0        2 
   9  chr9_52754884     AKia    G    A        0      0        2 
   9  chr9_52754884     AOna    G    A        0      0        2 
   9  chr9_52754884     ASom    G    A        0      0        2 
   9  chr9_52754884     HCab    G    A        0      0        2 
   9  chr9_52754884     HPrz    G    A        0      0        2 
   9  chr9_52754884     ZBoe    G    A        1      2        2 
   9  chr9_52754884     ZGre    G    A        0      0        2 
   9  chr9_52754884     ZHar    G    A        0      0        2 
   9  chr9_52754884   Sample    G    A        0      0        2 
   9  chr9_52776032     AAsi    C    T        0      0        2 
   9  chr9_52776032     AKia    C    T        0      0        2 
   9  chr9_52776032     AOna    C    T        0      0        2 
   9  chr9_52776032     ASom    C    T        0      0        2 
   9  chr9_52776032     HCab    C    T        0      0        2 
   9  chr9_52776032     HPrz    C    T        0      0        2 
   9  chr9_52776032     ZBoe    C    T        1      2        2 
   9  chr9_52776032     ZGre    C    T        0      0        2 
   9  chr9_52776032     ZHar    C    T        1      2        2 
   9  chr9_52776032   Sample    C    T        0      0        2 
   9  chr9_52777897     AAsi    G    T        0      0        2 
   9  chr9_52777897     AKia    G    T        0      0        2 
   9  chr9_52777897     AOna    G    T        0      0        2 
   9  chr9_52777897     ASom    G    T        0      0        2 
   9  chr9_52777897     HCab    G    T        0      0        2 
   9  chr9_52777897     HPrz    G    T        0      0        2 
   9  chr9_52777897     ZBoe    G    T        0      0        2 
   9  chr9_52777897     ZGre    G    T        0      0        2 
   9  chr9_52777897     ZHar    G    T        1      2        2 
   9  chr9_52777897   Sample    G    T        0      0        2 
   9  chr9_52786379     AAsi    G    T        1      2        2 
   9  chr9_52786379     AKia    G    T        0      0        2 
   9  chr9_52786379     AOna    G    T        0      0        2 
   9  chr9_52786379     ASom    G    T        1      2        2 
   9  chr9_52786379     HCab    G    T        0      0        2 
   9  chr9_52786379     HPrz    G    T        0      0        2 
   9  chr9_52786379     ZBoe    G    T        0      0        2 
   9  chr9_52786379     ZGre    G    T        0      0        2 
   9  chr9_52786379     ZHar    G    T        0      0        2 
   9  chr9_52786379   Sample    G    T        1      2        2 
   9  chr9_52789037     AAsi    G    A        0      0        2 
   9  chr9_52789037     AKia    G    A        1      2        2 
   9  chr9_52789037     AOna    G    A        0      0        2 
   9  chr9_52789037     ASom    G    A        0      0        2 
   9  chr9_52789037     HCab    G    A        0      0        2 
   9  chr9_52789037     HPrz    G    A        0      0        2 
   9  chr9_52789037     ZBoe    G    A        0      0        2 
   9  chr9_52789037     ZGre    G    A        0      0        2 
   9  chr9_52789037     ZHar    G    A        0      0        2 
   9  chr9_52789037   Sample    G    A        0      0        2 
   9  chr9_52804983     AAsi    C    T        0      0        2 
   9  chr9_52804983     AKia    C    T        0      0        2 
   9  chr9_52804983     AOna    C    T        0      0        2 
   9  chr9_52804983     ASom    C    T        0      0        2 
   9  chr9_52804983     HCab    C    T        1      2        2 
   9  chr9_52804983     HPrz    C    T        1      2        2 
   9  chr9_52804983     ZBoe    C    T        0      0        2 
   9  chr9_52804983     ZGre    C    T        0      0        2 
   9  chr9_52804983     ZHar    C    T        0      0        2 
   9  chr9_52804983   Sample    C    T        0      0        2 
   9  chr9_52805543     AAsi    C    T        0      0        2 
   9  chr9_52805543     AKia    C    T        0      0        2 
   9  chr9_52805543     AOna    C    T        0      0        2 
   9  chr9_52805543     ASom    C    T      0.5      1        2 
   9  chr9_52805543     HCab    C    T        0      0        2 
   9  chr9_52805543     HPrz    C    T        0      0        2 
   9  chr9_52805543     ZBoe    C    T        0      0        2 
   9  chr9_52805543     ZGre    C    T        0      0        2 
   9  chr9_52805543     ZHar    C    T        0      0        2 
   9  chr9_52805543   Sample    C    T        0      0        2 
   9  chr9_52813014     AAsi    T    C        0      0        2 
   9  chr9_52813014     AKia    T    C        0      0        2 
   9  chr9_52813014     AOna    T    C        0      0        2 
   9  chr9_52813014     ASom    T    C        0      0        2 
   9  chr9_52813014     HCab    T    C        1      2        2 
   9  chr9_52813014     HPrz    T    C        1      2        2 
   9  chr9_52813014     ZBoe    T    C        0      0        2 
   9  chr9_52813014     ZGre    T    C        0      0        2 
   9  chr9_52813014     ZHar    T    C        0      0        2 
   9  chr9_52813014   Sample    T    C        0      0        2 
   9  chr9_52824019     AAsi    A    G        1      2        2 
   9  chr9_52824019     AKia    A    G        1      2        2 
   9  chr9_52824019     AOna    A    G        1      2        2 
   9  chr9_52824019     ASom    A    G        1      2        2 
   9  chr9_52824019     HCab    A    G        0      0        2 
   9  chr9_52824019     HPrz    A    G        0      0        2 
   9  chr9_52824019     ZBoe    A    G        0      0        2 
   9  chr9_52824019     ZGre    A    G        0      0        2 
   9  chr9_52824019     ZHar    A    G        0      0        2 
   9  chr9_52824019   Sample    A    G        1      2        2 
   9  chr9_52826483     AAsi    G    A        0      0        2 
   9  chr9_52826483     AKia    G    A      0.5      1        2 
   9  chr9_52826483     AOna    G    A        0      0        2 
   9  chr9_52826483     ASom    G    A        0      0        2 
   9  chr9_52826483     HCab    G    A        0      0        2 
   9  chr9_52826483     HPrz    G    A        0      0        2 
   9  chr9_52826483     ZBoe    G    A        0      0        2 
   9  chr9_52826483     ZGre    G    A        0      0        2 
   9  chr9_52826483     ZHar    G    A        0      0        2 
   9  chr9_52826483   Sample    G    A        0      0        2 
   9  chr9_52830545     AAsi    T    G        0      0        2 
   9  chr9_52830545     AKia    T    G        0      0        2 
   9  chr9_52830545     AOna    T    G      0.5      1        2 
   9  chr9_52830545     ASom    T    G        0      0        2 
   9  chr9_52830545     HCab    T    G        0      0        2 
   9  chr9_52830545     HPrz    T    G        0      0        2 
   9  chr9_52830545     ZBoe    T    G        0      0        2 
   9  chr9_52830545     ZGre    T    G        0      0        2 
   9  chr9_52830545     ZHar    T    G        0      0        2 
   9  chr9_52830545   Sample    T    G        0      0        2 
   9  chr9_52834521     AAsi    T    G        0      0        2 
   9  chr9_52834521     AKia    T    G        0      0        2 
   9  chr9_52834521     AOna    T    G        0      0        2 
   9  chr9_52834521     ASom    T    G      0.5      1        2 
   9  chr9_52834521     HCab    T    G        0      0        2 
   9  chr9_52834521     HPrz    T    G        0      0        2 
   9  chr9_52834521     ZBoe    T    G        0      0        2 
   9  chr9_52834521     ZGre    T    G        0      0        2 
   9  chr9_52834521     ZHar    T    G        0      0        2 
   9  chr9_52834521   Sample    T    G        0      0        2 
   9  chr9_52844649     AAsi    A    G      0.5      1        2 
   9  chr9_52844649     AKia    A    G        0      0        2 
   9  chr9_52844649     AOna    A    G        0      0        2 
   9  chr9_52844649     ASom    A    G        0      0        2 
   9  chr9_52844649     HCab    A    G        0      0        2 
   9  chr9_52844649     HPrz    A    G        0      0        2 
   9  chr9_52844649     ZBoe    A    G        0      0        2 
   9  chr9_52844649     ZGre    A    G        0      0        2 
   9  chr9_52844649     ZHar    A    G        0      0        2 
   9  chr9_52844649   Sample    A    G        0      0        2 
   9  chr9_52845642     AAsi    C    T        1      2        2 
   9  chr9_52845642     AKia    C    T        0      0        2 
   9  chr9_52845642     AOna    C    T        0      0        2 
   9  chr9_52845642     ASom    C    T      0.5      1        2 
   9  chr9_52845642     HCab    C    T        0      0        2 
   9  chr9_52845642     HPrz    C    T        0      0        2 
   9  chr9_52845642     ZBoe    C    T        0      0        2 
   9  chr9_52845642     ZGre    C    T        0      0        2 
   9  chr9_52845642     ZHar    C    T        0      0        2 
   9  chr9_52845642   Sample    C    T        1      2        2 
   9  chr9_52854804     AAsi    A    G        0      0        2 
   9  chr9_52854804     AKia    A    G        0      0        2 
   9  chr9_52854804     AOna    A    G        0      0        2 
   9  chr9_52854804     ASom    A    G        0      0        2 
   9  chr9_52854804     HCab    A    G        0      0        2 
   9  chr9_52854804     HPrz    A    G        0      0        2 
   9  chr9_52854804     ZBoe    A    G      0.5      1        2 
   9  chr9_52854804     ZGre    A    G        0      0        2 
   9  chr9_52854804     ZHar    A    G        0      0        2 
   9  chr9_52854804   Sample    A    G        0      0        2 
   9  chr9_52862311     AAsi    T    C        0      0        2 
   9  chr9_52862311     AKia    T    C        0      0        2 
   9  chr9_52862311     AOna    T    C        0      0        2 
   9  chr9_52862311     ASom    T    C        0      0        2 
   9  chr9_52862311     HCab    T    C        1      2        2 
   9  chr9_52862311     HPrz    T    C        1      2        2 
   9  chr9_52862311     ZBoe    T    C        0      0        2 
   9  chr9_52862311     ZGre    T    C        0      0        2 
   9  chr9_52862311     ZHar    T    C        0      0        2 
   9  chr9_52862311   Sample    T    C        0      0        2 
   9  chr9_52862650     AAsi    A    C        0      0        2 
   9  chr9_52862650     AKia    A    C        0      0        2 
   9  chr9_52862650     AOna    A    C        0      0        2 
   9  chr9_52862650     ASom    A    C      0.5      1        2 
   9  chr9_52862650     HCab    A    C        0      0        2 
   9  chr9_52862650     HPrz    A    C        0      0        2 
   9  chr9_52862650     ZBoe    A    C        0      0        2 
   9  chr9_52862650     ZGre    A    C        0      0        2 
   9  chr9_52862650     ZHar    A    C        0      0        2 
   9  chr9_52862650   Sample    A    C        0      0        2 
   9  chr9_52869848     AAsi    C    G        1      2        2 
   9  chr9_52869848     AKia    C    G        0      0        2 
   9  chr9_52869848     AOna    C    G        0      0        2 
   9  chr9_52869848     ASom    C    G      0.5      1        2 
   9  chr9_52869848     HCab    C    G        0      0        2 
   9  chr9_52869848     HPrz    C    G        0      0        2 
   9  chr9_52869848     ZBoe    C    G        0      0        2 
   9  chr9_52869848     ZGre    C    G        0      0        2 
   9  chr9_52869848     ZHar    C    G        0      0        2 
   9  chr9_52869848   Sample    C    G        1      2        2 
   9  chr9_52870552     AAsi    A    C        0      0        2 
   9  chr9_52870552     AKia    A    C        0      0        2 
   9  chr9_52870552     AOna    A    C        0      0        2 
   9  chr9_52870552     ASom    A    C        0      0        2 
   9  chr9_52870552     HCab    A    C        0      0        2 
   9  chr9_52870552     HPrz    A    C        0      0        2 
   9  chr9_52870552     ZBoe    A    C      0.5      1        2 
   9  chr9_52870552     ZGre    A    C        0      0        2 
   9  chr9_52870552     ZHar    A    C        0      0        2 
   9  chr9_52870552   Sample    A    C        0      0        2 
   9  chr9_52875646     AAsi    T    C        0      0        2 
   9  chr9_52875646     AKia    T    C        0      0        2 
   9  chr9_52875646     AOna    T    C        0      0        2 
   9  chr9_52875646     ASom    T    C        0      0        2 
   9  chr9_52875646     HCab    T    C        0      0        2 
   9  chr9_52875646     HPrz    T    C        0      0        2 
   9  chr9_52875646     ZBoe    T    C        0      0        2 
   9  chr9_52875646     ZGre    T    C      0.5      1        2 
   9  chr9_52875646     ZHar    T    C        0      0        2 
   9  chr9_52875646   Sample    T    C        0      0        2 
   9  chr9_52881809     AAsi    C    T        0      0        2 
   9  chr9_52881809     AKia    C    T        0      0        2 
   9  chr9_52881809     AOna    C    T        0      0        2 
   9  chr9_52881809     ASom    C    T        0      0        2 
   9  chr9_52881809     HCab    C    T        1      2        2 
   9  chr9_52881809     HPrz    C    T        1      2        2 
   9  chr9_52881809     ZBoe    C    T        0      0        2 
   9  chr9_52881809     ZGre    C    T        0      0        2 
   9  chr9_52881809     ZHar    C    T        0      0        2 
   9  chr9_52881809   Sample    C    T        0      0        2 
   9  chr9_52890900     AAsi    G    A        0      0        2 
   9  chr9_52890900     AKia    G    A        0      0        2 
   9  chr9_52890900     AOna    G    A        0      0        2 
   9  chr9_52890900     ASom    G    A        0      0        2 
   9  chr9_52890900     HCab    G    A        0      0        2 
   9  chr9_52890900     HPrz    G    A        0      0        2 
   9  chr9_52890900     ZBoe    G    A        1      2        2 
   9  chr9_52890900     ZGre    G    A        0      0        2 
   9  chr9_52890900     ZHar    G    A        0      0        2 
   9  chr9_52890900   Sample    G    A        0      0        2 
   9  chr9_52892678     AAsi    T    C        0      0        2 
   9  chr9_52892678     AKia    T    C        0      0        2 
   9  chr9_52892678     AOna    T    C        0      0        2 
   9  chr9_52892678     ASom    T    C        0      0        2 
   9  chr9_52892678     HCab    T    C        0      0        2 
   9  chr9_52892678     HPrz    T    C        0      0        2 
   9  chr9_52892678     ZBoe    T    C        0      0        2 
   9  chr9_52892678     ZGre    T    C      0.5      1        2 
   9  chr9_52892678     ZHar    T    C        0      0        2 
   9  chr9_52892678   Sample    T    C        0      0        2 
   9  chr9_52899257     AAsi    C    T        1      2        2 
   9  chr9_52899257     AKia    C    T        0      0        2 
   9  chr9_52899257     AOna    C    T        0      0        2 
   9  chr9_52899257     ASom    C    T      0.5      1        2 
   9  chr9_52899257     HCab    C    T        0      0        2 
   9  chr9_52899257     HPrz    C    T        0      0        2 
   9  chr9_52899257     ZBoe    C    T        0      0        2 
   9  chr9_52899257     ZGre    C    T        0      0        2 
   9  chr9_52899257     ZHar    C    T        0      0        2 
   9  chr9_52899257   Sample    C    T        1      2        2 
   9  chr9_52901569     AAsi    T    C        1      2        2 
   9  chr9_52901569     AKia    T    C        0      0        2 
   9  chr9_52901569     AOna    T    C        0      0        2 
   9  chr9_52901569     ASom    T    C      0.5      1        2 
   9  chr9_52901569     HCab    T    C        0      0        2 
   9  chr9_52901569     HPrz    T    C        0      0        2 
   9  chr9_52901569     ZBoe    T    C        0      0        2 
   9  chr9_52901569     ZGre    T    C        0      0        2 
   9  chr9_52901569     ZHar    T    C        0      0        2 
   9  chr9_52901569   Sample    T    C        1      2        2 
   9  chr9_52906175     AAsi    A    G        0      0        2 
   9  chr9_52906175     AKia    A    G        1      2        2 
   9  chr9_52906175     AOna    A    G        0      0        2 
   9  chr9_52906175     ASom    A    G        0      0        2 
   9  chr9_52906175     HCab    A    G        0      0        2 
   9  chr9_52906175     HPrz    A    G        0      0        2 
   9  chr9_52906175     ZBoe    A    G        0      0        2 
   9  chr9_52906175     ZGre    A    G        0      0        2 
   9  chr9_52906175     ZHar    A    G        0      0        2 
   9  chr9_52906175   Sample    A    G        0      0        2 
   9  chr9_52912876     AAsi    T    C        0      0        2 
   9  chr9_52912876     AKia    T    C        0      0        2 
   9  chr9_52912876     AOna    T    C      0.5      1        2 
   9  chr9_52912876     ASom    T    C        0      0        2 
   9  chr9_52912876     HCab    T    C        0      0        2 
   9  chr9_52912876     HPrz    T    C        0      0        2 
   9  chr9_52912876     ZBoe    T    C        0      0        2 
   9  chr9_52912876     ZGre    T    C        0      0        2 
   9  chr9_52912876     ZHar    T    C        0      0        2 
   9  chr9_52912876   Sample    T    C        0      0        2 
   9  chr9_52914419     AAsi    C    T        0      0        2 
   9  chr9_52914419     AKia    C    T        0      0        2 
   9  chr9_52914419     AOna    C    T        0      0        2 
   9  chr9_52914419     ASom    C    T        0      0        2 
   9  chr9_52914419     HCab    C    T        1      2        2 
   9  chr9_52914419     HPrz    C    T        1      2        2 
   9  chr9_52914419     ZBoe    C    T        0      0        2 
   9  chr9_52914419     ZGre    C    T        0      0        2 
   9  chr9_52914419     ZHar    C    T        0      0        2 
   9  chr9_52914419   Sample    C    T        0      0        2 
   9  chr9_52917800     AAsi    A    G        0      0        2 
   9  chr9_52917800     AKia    A    G        0      0        2 
   9  chr9_52917800     AOna    A    G        0      0        2 
   9  chr9_52917800     ASom    A    G        0      0        2 
   9  chr9_52917800     HCab    A    G        0      0        2 
   9  chr9_52917800     HPrz    A    G        0      0        2 
   9  chr9_52917800     ZBoe    A    G        0      0        2 
   9  chr9_52917800     ZGre    A    G        1      2        2 
   9  chr9_52917800     ZHar    A    G        0      0        2 
   9  chr9_52917800   Sample    A    G        0      0        2 
   9  chr9_52940492     AAsi    T    C        0      0        2 
   9  chr9_52940492     AKia    T    C        0      0        2 
   9  chr9_52940492     AOna    T    C        0      0        2 
   9  chr9_52940492     ASom    T    C        0      0        2 
   9  chr9_52940492     HCab    T    C        0      0        2 
   9  chr9_52940492     HPrz    T    C        0      0        2 
   9  chr9_52940492     ZBoe    T    C      0.5      1        2 
   9  chr9_52940492     ZGre    T    C        0      0        2 
   9  chr9_52940492     ZHar    T    C        0      0        2 
   9  chr9_52940492   Sample    T    C        0      0        2 
   9  chr9_52940680     AAsi    T    A        0      0        2 
   9  chr9_52940680     AKia    T    A        0      0        2 
   9  chr9_52940680     AOna    T    A        0      0        2 
   9  chr9_52940680     ASom    T    A        0      0        2 
   9  chr9_52940680     HCab    T    A      0.5      1        2 
   9  chr9_52940680     HPrz    T    A        0      0        2 
   9  chr9_52940680     ZBoe    T    A        0      0        2 
   9  chr9_52940680     ZGre    T    A        0      0        2 
   9  chr9_52940680     ZHar    T    A        0      0        2 
   9  chr9_52940680   Sample    T    A        0      0        2 
   9  chr9_52942147     AAsi    A    G        0      0        2 
   9  chr9_52942147     AKia    A    G        1      2        2 
   9  chr9_52942147     AOna    A    G        1      2        2 
   9  chr9_52942147     ASom    A    G        0      0        2 
   9  chr9_52942147     HCab    A    G        0      0        2 
   9  chr9_52942147     HPrz    A    G        0      0        2 
   9  chr9_52942147     ZBoe    A    G        0      0        2 
   9  chr9_52942147     ZGre    A    G        0      0        2 
   9  chr9_52942147     ZHar    A    G        0      0        2 
   9  chr9_52942147   Sample    A    G        0      0        2 
   9  chr9_52949051     AAsi    T    C        0      0        2 
   9  chr9_52949051     AKia    T    C        0      0        2 
   9  chr9_52949051     AOna    T    C        0      0        2 
   9  chr9_52949051     ASom    T    C        0      0        2 
   9  chr9_52949051     HCab    T    C        0      0        2 
   9  chr9_52949051     HPrz    T    C        0      0        2 
   9  chr9_52949051     ZBoe    T    C      0.5      1        2 
   9  chr9_52949051     ZGre    T    C        0      0        2 
   9  chr9_52949051     ZHar    T    C        0      0        2 
   9  chr9_52949051   Sample    T    C        0      0        2 
   9  chr9_52949150     AAsi    G    A        0      0        2 
   9  chr9_52949150     AKia    G    A        0      0        2 
   9  chr9_52949150     AOna    G    A        0      0        2 
   9  chr9_52949150     ASom    G    A        0      0        2 
   9  chr9_52949150     HCab    G    A        0      0        2 
   9  chr9_52949150     HPrz    G    A      0.5      1        2 
   9  chr9_52949150     ZBoe    G    A        0      0        2 
   9  chr9_52949150     ZGre    G    A        0      0        2 
   9  chr9_52949150     ZHar    G    A        0      0        2 
   9  chr9_52949150   Sample    G    A        0      0        2 
   9  chr9_52954032     AAsi    T    C        0      0        2 
   9  chr9_52954032     AKia    T    C        0      0        2 
   9  chr9_52954032     AOna    T    C        0      0        2 
   9  chr9_52954032     ASom    T    C      0.5      1        2 
   9  chr9_52954032     HCab    T    C        0      0        2 
   9  chr9_52954032     HPrz    T    C        0      0        2 
   9  chr9_52954032     ZBoe    T    C        0      0        2 
   9  chr9_52954032     ZGre    T    C        0      0        2 
   9  chr9_52954032     ZHar    T    C        0      0        2 
   9  chr9_52954032   Sample    T    C        0      0        2 
   9  chr9_52970681     AAsi    C    T        0      0        2 
   9  chr9_52970681     AKia    C    T        0      0        2 
   9  chr9_52970681     AOna    C    T        1      2        2 
   9  chr9_52970681     ASom    C    T        0      0        2 
   9  chr9_52970681     HCab    C    T        0      0        2 
   9  chr9_52970681     HPrz    C    T        0      0        2 
   9  chr9_52970681     ZBoe    C    T        0      0        2 
   9  chr9_52970681     ZGre    C    T        0      0        2 
   9  chr9_52970681     ZHar    C    T        0      0        2 
   9  chr9_52970681   Sample    C    T        0      0        2 
   9  chr9_52980687     AAsi    A    G        0      0        2 
   9  chr9_52980687     AKia    A    G        0      0        2 
   9  chr9_52980687     AOna    A    G        0      0        2 
   9  chr9_52980687     ASom    A    G        0      0        2 
   9  chr9_52980687     HCab    A    G        0      0        2 
   9  chr9_52980687     HPrz    A    G        0      0        2 
   9  chr9_52980687     ZBoe    A    G        0      0        2 
   9  chr9_52980687     ZGre    A    G        1      2        2 
   9  chr9_52980687     ZHar    A    G        0      0        2 
   9  chr9_52980687   Sample    A    G        0      0        2 
   9  chr9_52984825     AAsi    G    C        0      0        2 
   9  chr9_52984825     AKia    G    C        0      0        2 
   9  chr9_52984825     AOna    G    C        0      0        2 
   9  chr9_52984825     ASom    G    C        0      0        2 
   9  chr9_52984825     HCab    G    C        1      2        2 
   9  chr9_52984825     HPrz    G    C        1      2        2 
   9  chr9_52984825     ZBoe    G    C        0      0        2 
   9  chr9_52984825     ZGre    G    C        0      0        2 
   9  chr9_52984825     ZHar    G    C        0      0        2 
   9  chr9_52984825   Sample    G    C        0      0        2 
   9  chr9_52985419     AAsi    A    G        0      0        2 
   9  chr9_52985419     AKia    A    G        0      0        2 
   9  chr9_52985419     AOna    A    G        0      0        2 
   9  chr9_52985419     ASom    A    G        0      0        2 
   9  chr9_52985419     HCab    A    G        1      2        2 
   9  chr9_52985419     HPrz    A    G        1      2        2 
   9  chr9_52985419     ZBoe    A    G        0      0        2 
   9  chr9_52985419     ZGre    A    G        0      0        2 
   9  chr9_52985419     ZHar    A    G        0      0        2 
   9  chr9_52985419   Sample    A    G        0      0        2 
   9  chr9_52986471     AAsi    G    A        0      0        2 
   9  chr9_52986471     AKia    G    A        0      0        2 
   9  chr9_52986471     AOna    G    A        0      0        2 
   9  chr9_52986471     ASom    G    A        0      0        2 
   9  chr9_52986471     HCab    G    A        1      2        2 
   9  chr9_52986471     HPrz    G    A        1      2        2 
   9  chr9_52986471     ZBoe    G    A        0      0        2 
   9  chr9_52986471     ZGre    G    A        0      0        2 
   9  chr9_52986471     ZHar    G    A        0      0        2 
   9  chr9_52986471   Sample    G    A        0      0        2 
   9  chr9_52991935     AAsi    G    T        0      0        2 
   9  chr9_52991935     AKia    G    T        0      0        2 
   9  chr9_52991935     AOna    G    T        0      0        2 
   9  chr9_52991935     ASom    G    T        0      0        2 
   9  chr9_52991935     HCab    G    T        0      0        2 
   9  chr9_52991935     HPrz    G    T        0      0        2 
   9  chr9_52991935     ZBoe    G    T        1      2        2 
   9  chr9_52991935     ZGre    G    T        0      0        2 
   9  chr9_52991935     ZHar    G    T        0      0        2 
   9  chr9_52991935   Sample    G    T        0      0        2 
   9  chr9_52994783     AAsi    T    A        0      0        2 
   9  chr9_52994783     AKia    T    A        0      0        2 
   9  chr9_52994783     AOna    T    A        0      0        2 
   9  chr9_52994783     ASom    T    A        0      0        2 
   9  chr9_52994783     HCab    T    A      0.5      1        2 
   9  chr9_52994783     HPrz    T    A        0      0        2 
   9  chr9_52994783     ZBoe    T    A        0      0        2 
   9  chr9_52994783     ZGre    T    A        0      0        2 
   9  chr9_52994783     ZHar    T    A        0      0        2 
   9  chr9_52994783   Sample    T    A        0      0        2 
   9  chr9_53003703     AAsi    C    T        0      0        2 
   9  chr9_53003703     AKia    C    T        0      0        2 
   9  chr9_53003703     AOna    C    T        0      0        2 
   9  chr9_53003703     ASom    C    T        0      0        2 
   9  chr9_53003703     HCab    C    T        0      0        2 
   9  chr9_53003703     HPrz    C    T      0.5      1        2 
   9  chr9_53003703     ZBoe    C    T        0      0        2 
   9  chr9_53003703     ZGre    C    T        0      0        2 
   9  chr9_53003703     ZHar    C    T        0      0        2 
   9  chr9_53003703   Sample    C    T        0      0        2 
   9  chr9_53008495     AAsi    A    G        0      0        2 
   9  chr9_53008495     AKia    A    G        0      0        2 
   9  chr9_53008495     AOna    A    G        0      0        2 
   9  chr9_53008495     ASom    A    G        0      0        2 
   9  chr9_53008495     HCab    A    G        1      2        2 
   9  chr9_53008495     HPrz    A    G        1      2        2 
   9  chr9_53008495     ZBoe    A    G        0      0        2 
   9  chr9_53008495     ZGre    A    G        0      0        2 
   9  chr9_53008495     ZHar    A    G        0      0        2 
   9  chr9_53008495   Sample    A    G        0      0        2 
   9  chr9_53010609     AAsi    T    C        0      0        2 
   9  chr9_53010609     AKia    T    C      0.5      1        2 
   9  chr9_53010609     AOna    T    C        0      0        2 
   9  chr9_53010609     ASom    T    C        0      0        2 
   9  chr9_53010609     HCab    T    C        0      0        2 
   9  chr9_53010609     HPrz    T    C        0      0        2 
   9  chr9_53010609     ZBoe    T    C        0      0        2 
   9  chr9_53010609     ZGre    T    C        0      0        2 
   9  chr9_53010609     ZHar    T    C        0      0        2 
   9  chr9_53010609   Sample    T    C        0      0        2 
   9  chr9_53014866     AAsi    A    T        0      0        2 
   9  chr9_53014866     AKia    A    T      0.5      1        2 
   9  chr9_53014866     AOna    A    T        0      0        2 
   9  chr9_53014866     ASom    A    T        0      0        2 
   9  chr9_53014866     HCab    A    T        0      0        2 
   9  chr9_53014866     HPrz    A    T        0      0        2 
   9  chr9_53014866     ZBoe    A    T        0      0        2 
   9  chr9_53014866     ZGre    A    T        0      0        2 
   9  chr9_53014866     ZHar    A    T        0      0        2 
   9  chr9_53014866   Sample    A    T        0      0        2 
   9  chr9_53020732     AAsi    G    A        0      0        2 
   9  chr9_53020732     AKia    G    A        0      0        2 
   9  chr9_53020732     AOna    G    A        0      0        2 
   9  chr9_53020732     ASom    G    A        0      0        2 
   9  chr9_53020732     HCab    G    A        0      0        2 
   9  chr9_53020732     HPrz    G    A      0.5      1        2 
   9  chr9_53020732     ZBoe    G    A        0      0        2 
   9  chr9_53020732     ZGre    G    A        0      0        2 
   9  chr9_53020732     ZHar    G    A        0      0        2 
   9  chr9_53020732   Sample    G    A        0      0        2 
   9  chr9_53022900     AAsi    G    A        0      0        2 
   9  chr9_53022900     AKia    G    A        0      0        2 
   9  chr9_53022900     AOna    G    A        0      0        2 
   9  chr9_53022900     ASom    G    A        0      0        2 
   9  chr9_53022900     HCab    G    A        0      0        2 
   9  chr9_53022900     HPrz    G    A      0.5      1        2 
   9  chr9_53022900     ZBoe    G    A        0      0        2 
   9  chr9_53022900     ZGre    G    A        0      0        2 
   9  chr9_53022900     ZHar    G    A        0      0        2 
   9  chr9_53022900   Sample    G    A        0      0        2 
   9  chr9_53023454     AAsi    A    G        0      0        2 
   9  chr9_53023454     AKia    A    G        1      2        2 
   9  chr9_53023454     AOna    A    G        1      2        2 
   9  chr9_53023454     ASom    A    G        0      0        2 
   9  chr9_53023454     HCab    A    G        0      0        2 
   9  chr9_53023454     HPrz    A    G        0      0        2 
   9  chr9_53023454     ZBoe    A    G        0      0        2 
   9  chr9_53023454     ZGre    A    G        0      0        2 
   9  chr9_53023454     ZHar    A    G        0      0        2 
   9  chr9_53023454   Sample    A    G        0      0        2 
   9  chr9_53032464     AAsi    A    G        0      0        2 
   9  chr9_53032464     AKia    A    G        0      0        2 
   9  chr9_53032464     AOna    A    G        0      0        2 
   9  chr9_53032464     ASom    A    G        0      0        2 
   9  chr9_53032464     HCab    A    G        0      0        2 
   9  chr9_53032464     HPrz    A    G        0      0        2 
   9  chr9_53032464     ZBoe    A    G      0.5      1        2 
   9  chr9_53032464     ZGre    A    G        0      0        2 
   9  chr9_53032464     ZHar    A    G        0      0        2 
   9  chr9_53032464   Sample    A    G        0      0        2 
   9  chr9_53040710     AAsi    A    T        0      0        2 
   9  chr9_53040710     AKia    A    T        0      0        2 
   9  chr9_53040710     AOna    A    T        1      2        2 
   9  chr9_53040710     ASom    A    T        0      0        2 
   9  chr9_53040710     HCab    A    T        0      0        2 
   9  chr9_53040710     HPrz    A    T        0      0        2 
   9  chr9_53040710     ZBoe    A    T        0      0        2 
   9  chr9_53040710     ZGre    A    T        0      0        2 
   9  chr9_53040710     ZHar    A    T        0      0        2 
   9  chr9_53040710   Sample    A    T        0      0        2 
   9  chr9_53041945     AAsi    T    C        0      0        2 
   9  chr9_53041945     AKia    T    C        0      0        2 
   9  chr9_53041945     AOna    T    C        0      0        2 
   9  chr9_53041945     ASom    T    C        0      0        2 
   9  chr9_53041945     HCab    T    C        1      2        2 
   9  chr9_53041945     HPrz    T    C        1      2        2 
   9  chr9_53041945     ZBoe    T    C        0      0        2 
   9  chr9_53041945     ZGre    T    C        0      0        2 
   9  chr9_53041945     ZHar    T    C        0      0        2 
   9  chr9_53041945   Sample    T    C        0      0        2 
   9  chr9_53056528     AAsi    G    A        0      0        2 
   9  chr9_53056528     AKia    G    A        0      0        2 
   9  chr9_53056528     AOna    G    A        0      0        2 
   9  chr9_53056528     ASom    G    A        0      0        2 
   9  chr9_53056528     HCab    G    A        1      2        2 
   9  chr9_53056528     HPrz    G    A        1      2        2 
   9  chr9_53056528     ZBoe    G    A        0      0        2 
   9  chr9_53056528     ZGre    G    A        0      0        2 
   9  chr9_53056528     ZHar    G    A        0      0        2 
   9  chr9_53056528   Sample    G    A        0      0        2 
   9  chr9_53071472     AAsi    G    A        0      0        2 
   9  chr9_53071472     AKia    G    A        0      0        2 
   9  chr9_53071472     AOna    G    A        0      0        2 
   9  chr9_53071472     ASom    G    A        0      0        2 
   9  chr9_53071472     HCab    G    A        1      2        2 
   9  chr9_53071472     HPrz    G    A        1      2        2 
   9  chr9_53071472     ZBoe    G    A        0      0        2 
   9  chr9_53071472     ZGre    G    A        0      0        2 
   9  chr9_53071472     ZHar    G    A        0      0        2 
   9  chr9_53071472   Sample    G    A        0      0        2 
   9  chr9_53073186     AAsi    T    G        0      0        2 
   9  chr9_53073186     AKia    T    G        0      0        2 
   9  chr9_53073186     AOna    T    G        0      0        2 
   9  chr9_53073186     ASom    T    G        0      0        2 
   9  chr9_53073186     HCab    T    G      0.5      1        2 
   9  chr9_53073186     HPrz    T    G        0      0        2 
   9  chr9_53073186     ZBoe    T    G        0      0        2 
   9  chr9_53073186     ZGre    T    G        0      0        2 
   9  chr9_53073186     ZHar    T    G        0      0        2 
   9  chr9_53073186   Sample    T    G        0      0        2 
   9  chr9_53077488     AAsi    A    G        0      0        2 
   9  chr9_53077488     AKia    A    G        0      0        2 
   9  chr9_53077488     AOna    A    G        0      0        2 
   9  chr9_53077488     ASom    A    G        0      0        2 
   9  chr9_53077488     HCab    A    G        1      2        2 
   9  chr9_53077488     HPrz    A    G        1      2        2 
   9  chr9_53077488     ZBoe    A    G        0      0        2 
   9  chr9_53077488     ZGre    A    G        0      0        2 
   9  chr9_53077488     ZHar    A    G        0      0        2 
   9  chr9_53077488   Sample    A    G        0      0        2 
   9  chr9_53084842     AAsi    G    T        0      0        2 
   9  chr9_53084842     AKia    G    T        0      0        2 
   9  chr9_53084842     AOna    G    T        0      0        2 
   9  chr9_53084842     ASom    G    T        0      0        2 
   9  chr9_53084842     HCab    G    T        0      0        2 
   9  chr9_53084842     HPrz    G    T        0      0        2 
   9  chr9_53084842     ZBoe    G    T        0      0        2 
   9  chr9_53084842     ZGre    G    T        0      0        2 
   9  chr9_53084842     ZHar    G    T      0.5      1        2 
   9  chr9_53084842   Sample    G    T        0      0        2 
   9  chr9_53085196     AAsi    A    C        0      0        2 
   9  chr9_53085196     AKia    A    C        0      0        2 
   9  chr9_53085196     AOna    A    C        0      0        2 
   9  chr9_53085196     ASom    A    C        0      0        2 
   9  chr9_53085196     HCab    A    C        0      0        2 
   9  chr9_53085196     HPrz    A    C        0      0        2 
   9  chr9_53085196     ZBoe    A    C        0      0        2 
   9  chr9_53085196     ZGre    A    C      0.5      1        2 
   9  chr9_53085196     ZHar    A    C        0      0        2 
   9  chr9_53085196   Sample    A    C        0      0        2 
   9  chr9_53093218     AAsi    A    G        0      0        2 
   9  chr9_53093218     AKia    A    G        0      0        2 
   9  chr9_53093218     AOna    A    G        0      0        2 
   9  chr9_53093218     ASom    A    G      0.5      1        2 
   9  chr9_53093218     HCab    A    G        1      2        2 
   9  chr9_53093218     HPrz    A    G        1      2        2 
   9  chr9_53093218     ZBoe    A    G        0      0        2 
   9  chr9_53093218     ZGre    A    G        0      0        2 
   9  chr9_53093218     ZHar    A    G        0      0        2 
   9  chr9_53093218   Sample    A    G        1      2        2 
   9  chr9_53093354     AAsi    G    A        0      0        2 
   9  chr9_53093354     AKia    G    A        0      0        2 
   9  chr9_53093354     AOna    G    A        0      0        2 
   9  chr9_53093354     ASom    G    A        0      0        2 
   9  chr9_53093354     HCab    G    A        0      0        2 
   9  chr9_53093354     HPrz    G    A        0      0        2 
   9  chr9_53093354     ZBoe    G    A        0      0        2 
   9  chr9_53093354     ZGre    G    A        0      0        2 
   9  chr9_53093354     ZHar    G    A        1      2        2 
   9  chr9_53093354   Sample    G    A        0      0        2 
   9  chr9_53107388     AAsi    T    C        0      0        2 
   9  chr9_53107388     AKia    T    C        0      0        2 
   9  chr9_53107388     AOna    T    C        0      0        2 
   9  chr9_53107388     ASom    T    C        0      0        2 
   9  chr9_53107388     HCab    T    C        0      0        2 
   9  chr9_53107388     HPrz    T    C        0      0        2 
   9  chr9_53107388     ZBoe    T    C        1      2        2 
   9  chr9_53107388     ZGre    T    C        0      0        2 
   9  chr9_53107388     ZHar    T    C        0      0        2 
   9  chr9_53107388   Sample    T    C        0      0        2 
   9  chr9_53112930     AAsi    A    C        0      0        2 
   9  chr9_53112930     AKia    A    C        0      0        2 
   9  chr9_53112930     AOna    A    C        0      0        2 
   9  chr9_53112930     ASom    A    C        0      0        2 
   9  chr9_53112930     HCab    A    C        0      0        2 
   9  chr9_53112930     HPrz    A    C        0      0        2 
   9  chr9_53112930     ZBoe    A    C        0      0        2 
   9  chr9_53112930     ZGre    A    C        0      0        2 
   9  chr9_53112930     ZHar    A    C        1      2        2 
   9  chr9_53112930   Sample    A    C        0      0        2 
   9  chr9_53113262     AAsi    G    T        0      0        2 
   9  chr9_53113262     AKia    G    T        0      0        2 
   9  chr9_53113262     AOna    G    T        0      0        2 
   9  chr9_53113262     ASom    G    T        0      0        2 
   9  chr9_53113262     HCab    G    T        0      0        2 
   9  chr9_53113262     HPrz    G    T        0      0        2 
   9  chr9_53113262     ZBoe    G    T        0      0        2 
   9  chr9_53113262     ZGre    G    T        1      2        2 
   9  chr9_53113262     ZHar    G    T        1      2        2 
   9  chr9_53113262   Sample    G    T        0      0        2 
   9  chr9_53115102     AAsi    G    C        0      0        2 
   9  chr9_53115102     AKia    G    C        0      0        2 
   9  chr9_53115102     AOna    G    C        0      0        2 
   9  chr9_53115102     ASom    G    C        0      0        2 
   9  chr9_53115102     HCab    G    C        0      0        2 
   9  chr9_53115102     HPrz    G    C        0      0        2 
   9  chr9_53115102     ZBoe    G    C        0      0        2 
   9  chr9_53115102     ZGre    G    C      0.5      1        2 
   9  chr9_53115102     ZHar    G    C        0      0        2 
   9  chr9_53115102   Sample    G    C        0      0        2 
   9  chr9_53117483     AAsi    A    G        0      0        2 
   9  chr9_53117483     AKia    A    G        0      0        2 
   9  chr9_53117483     AOna    A    G      0.5      1        2 
   9  chr9_53117483     ASom    A    G        0      0        2 
   9  chr9_53117483     HCab    A    G        0      0        2 
   9  chr9_53117483     HPrz    A    G        0      0        2 
   9  chr9_53117483     ZBoe    A    G        0      0        2 
   9  chr9_53117483     ZGre    A    G        0      0        2 
   9  chr9_53117483     ZHar    A    G        0      0        2 
   9  chr9_53117483   Sample    A    G        0      0        2 
   9  chr9_53120970     AAsi    G    A        0      0        2 
   9  chr9_53120970     AKia    G    A        0      0        2 
   9  chr9_53120970     AOna    G    A        0      0        2 
   9  chr9_53120970     ASom    G    A        0      0        2 
   9  chr9_53120970     HCab    G    A        0      0        2 
   9  chr9_53120970     HPrz    G    A        0      0        2 
   9  chr9_53120970     ZBoe    G    A        1      2        2 
   9  chr9_53120970     ZGre    G    A        0      0        2 
   9  chr9_53120970     ZHar    G    A        0      0        2 
   9  chr9_53120970   Sample    G    A        0      0        2 
   9  chr9_53123667     AAsi    T    C        0      0        2 
   9  chr9_53123667     AKia    T    C        0      0        2 
   9  chr9_53123667     AOna    T    C        0      0        2 
   9  chr9_53123667     ASom    T    C        0      0        2 
   9  chr9_53123667     HCab    T    C        0      0        2 
   9  chr9_53123667     HPrz    T    C      0.5      1        2 
   9  chr9_53123667     ZBoe    T    C        0      0        2 
   9  chr9_53123667     ZGre    T    C        0      0        2 
   9  chr9_53123667     ZHar    T    C        0      0        2 
   9  chr9_53123667   Sample    T    C        0      0        2 
   9  chr9_53124427     AAsi    A    T        0      0        2 
   9  chr9_53124427     AKia    A    T        1      2        2 
   9  chr9_53124427     AOna    A    T        1      2        2 
   9  chr9_53124427     ASom    A    T        0      0        2 
   9  chr9_53124427     HCab    A    T        0      0        2 
   9  chr9_53124427     HPrz    A    T        0      0        2 
   9  chr9_53124427     ZBoe    A    T        0      0        2 
   9  chr9_53124427     ZGre    A    T        0      0        2 
   9  chr9_53124427     ZHar    A    T        0      0        2 
   9  chr9_53124427   Sample    A    T        0      0        2 
   9  chr9_53127932     AAsi    T    C        0      0        2 
   9  chr9_53127932     AKia    T    C        0      0        2 
   9  chr9_53127932     AOna    T    C        0      0        2 
   9  chr9_53127932     ASom    T    C        0      0        2 
   9  chr9_53127932     HCab    T    C        0      0        2 
   9  chr9_53127932     HPrz    T    C      0.5      1        2 
   9  chr9_53127932     ZBoe    T    C        0      0        2 
   9  chr9_53127932     ZGre    T    C        0      0        2 
   9  chr9_53127932     ZHar    T    C        0      0        2 
   9  chr9_53127932   Sample    T    C        0      0        2 
   9  chr9_53128972     AAsi    G    C        0      0        2 
   9  chr9_53128972     AKia    G    C        0      0        2 
   9  chr9_53128972     AOna    G    C        1      2        2 
   9  chr9_53128972     ASom    G    C        0      0        2 
   9  chr9_53128972     HCab    G    C        0      0        2 
   9  chr9_53128972     HPrz    G    C        0      0        2 
   9  chr9_53128972     ZBoe    G    C        0      0        2 
   9  chr9_53128972     ZGre    G    C        0      0        2 
   9  chr9_53128972     ZHar    G    C        0      0        2 
   9  chr9_53128972   Sample    G    C        0      0        2 
   9  chr9_53134860     AAsi    C    G        0      0        2 
   9  chr9_53134860     AKia    C    G        0      0        2 
   9  chr9_53134860     AOna    C    G        0      0        2 
   9  chr9_53134860     ASom    C    G        0      0        2 
   9  chr9_53134860     HCab    C    G        0      0        2 
   9  chr9_53134860     HPrz    C    G      0.5      1        2 
   9  chr9_53134860     ZBoe    C    G        0      0        2 
   9  chr9_53134860     ZGre    C    G        0      0        2 
   9  chr9_53134860     ZHar    C    G        0      0        2 
   9  chr9_53134860   Sample    C    G        0      0        2 
   9  chr9_53152024     AAsi    A    G        0      0        2 
   9  chr9_53152024     AKia    A    G        0      0        2 
   9  chr9_53152024     AOna    A    G        0      0        2 
   9  chr9_53152024     ASom    A    G      0.5      1        2 
   9  chr9_53152024     HCab    A    G        0      0        2 
   9  chr9_53152024     HPrz    A    G        0      0        2 
   9  chr9_53152024     ZBoe    A    G        0      0        2 
   9  chr9_53152024     ZGre    A    G        0      0        2 
   9  chr9_53152024     ZHar    A    G        0      0        2 
   9  chr9_53152024   Sample    A    G        0      0        2 
   9  chr9_53155458     AAsi    G    A        0      0        2 
   9  chr9_53155458     AKia    G    A        0      0        2 
   9  chr9_53155458     AOna    G    A        1      2        2 
   9  chr9_53155458     ASom    G    A        0      0        2 
   9  chr9_53155458     HCab    G    A        0      0        2 
   9  chr9_53155458     HPrz    G    A        0      0        2 
   9  chr9_53155458     ZBoe    G    A        0      0        2 
   9  chr9_53155458     ZGre    G    A        0      0        2 
   9  chr9_53155458     ZHar    G    A        0      0        2 
   9  chr9_53155458   Sample    G    A        0      0        2 
   9  chr9_53157528     AAsi    G    A        0      0        2 
   9  chr9_53157528     AKia    G    A        0      0        2 
   9  chr9_53157528     AOna    G    A        0      0        2 
   9  chr9_53157528     ASom    G    A        0      0        2 
   9  chr9_53157528     HCab    G    A        0      0        2 
   9  chr9_53157528     HPrz    G    A        0      0        2 
   9  chr9_53157528     ZBoe    G    A        1      2        2 
   9  chr9_53157528     ZGre    G    A        0      0        2 
   9  chr9_53157528     ZHar    G    A        1      2        2 
   9  chr9_53157528   Sample    G    A        0      0        2 
   9  chr9_53158026     AAsi    A    G        0      0        2 
   9  chr9_53158026     AKia    A    G        0      0        2 
   9  chr9_53158026     AOna    A    G        0      0        2 
   9  chr9_53158026     ASom    A    G        0      0        2 
   9  chr9_53158026     HCab    A    G        0      0        2 
   9  chr9_53158026     HPrz    A    G        0      0        2 
   9  chr9_53158026     ZBoe    A    G        0      0        2 
   9  chr9_53158026     ZGre    A    G        0      0        2 
   9  chr9_53158026     ZHar    A    G      0.5      1        2 
   9  chr9_53158026   Sample    A    G        0      0        2 
   9  chr9_53158897     AAsi    G    A        0      0        2 
   9  chr9_53158897     AKia    G    A        0      0        2 
   9  chr9_53158897     AOna    G    A        0      0        2 
   9  chr9_53158897     ASom    G    A        0      0        2 
   9  chr9_53158897     HCab    G    A        0      0        2 
   9  chr9_53158897     HPrz    G    A      0.5      1        2 
   9  chr9_53158897     ZBoe    G    A        0      0        2 
   9  chr9_53158897     ZGre    G    A        0      0        2 
   9  chr9_53158897     ZHar    G    A        0      0        2 
   9  chr9_53158897   Sample    G    A        0      0        2 
   9  chr9_53175765     AAsi    T    C        0      0        2 
   9  chr9_53175765     AKia    T    C        0      0        2 
   9  chr9_53175765     AOna    T    C        0      0        2 
   9  chr9_53175765     ASom    T    C        0      0        2 
   9  chr9_53175765     HCab    T    C        0      0        2 
   9  chr9_53175765     HPrz    T    C        0      0        2 
   9  chr9_53175765     ZBoe    T    C        0      0        2 
   9  chr9_53175765     ZGre    T    C        1      2        2 
   9  chr9_53175765     ZHar    T    C      0.5      1        2 
   9  chr9_53175765   Sample    T    C        0      0        2 
   9  chr9_53177568     AAsi    T    C        0      0        2 
   9  chr9_53177568     AKia    T    C        0      0        2 
   9  chr9_53177568     AOna    T    C        0      0        2 
   9  chr9_53177568     ASom    T    C        0      0        2 
   9  chr9_53177568     HCab    T    C        0      0        2 
   9  chr9_53177568     HPrz    T    C        0      0        2 
   9  chr9_53177568     ZBoe    T    C      0.5      1        2 
   9  chr9_53177568     ZGre    T    C        0      0        2 
   9  chr9_53177568     ZHar    T    C        0      0        2 
   9  chr9_53177568   Sample    T    C        0      0        2 
   9  chr9_53177881     AAsi    G    A        1      2        2 
   9  chr9_53177881     AKia    G    A        0      0        2 
   9  chr9_53177881     AOna    G    A        0      0        2 
   9  chr9_53177881     ASom    G    A        1      2        2 
   9  chr9_53177881     HCab    G    A        0      0        2 
   9  chr9_53177881     HPrz    G    A        0      0        2 
   9  chr9_53177881     ZBoe    G    A        0      0        2 
   9  chr9_53177881     ZGre    G    A        0      0        2 
   9  chr9_53177881     ZHar    G    A        0      0        2 
   9  chr9_53177881   Sample    G    A        1      2        2 
   9  chr9_53178166     AAsi    A    G      0.5      1        2 
   9  chr9_53178166     AKia    A    G        0      0        2 
   9  chr9_53178166     AOna    A    G        0      0        2 
   9  chr9_53178166     ASom    A    G      0.5      1        2 
   9  chr9_53178166     HCab    A    G        0      0        2 
   9  chr9_53178166     HPrz    A    G        0      0        2 
   9  chr9_53178166     ZBoe    A    G        0      0        2 
   9  chr9_53178166     ZGre    A    G        0      0        2 
   9  chr9_53178166     ZHar    A    G        0      0        2 
   9  chr9_53178166   Sample    A    G        0      0        2 
   9  chr9_53181426     AAsi    A    C        0      0        2 
   9  chr9_53181426     AKia    A    C        0      0        2 
   9  chr9_53181426     AOna    A    C        0      0        2 
   9  chr9_53181426     ASom    A    C        0      0        2 
   9  chr9_53181426     HCab    A    C        0      0        2 
   9  chr9_53181426     HPrz    A    C      0.5      1        2 
   9  chr9_53181426     ZBoe    A    C        0      0        2 
   9  chr9_53181426     ZGre    A    C        0      0        2 
   9  chr9_53181426     ZHar    A    C        0      0        2 
   9  chr9_53181426   Sample    A    C        0      0        2 
   9  chr9_53190528     AAsi    G    C        0      0        2 
   9  chr9_53190528     AKia    G    C        0      0        2 
   9  chr9_53190528     AOna    G    C        0      0        2 
   9  chr9_53190528     ASom    G    C        0      0        2 
   9  chr9_53190528     HCab    G    C        0      0        2 
   9  chr9_53190528     HPrz    G    C        0      0        2 
   9  chr9_53190528     ZBoe    G    C        0      0        2 
   9  chr9_53190528     ZGre    G    C        1      2        2 
   9  chr9_53190528     ZHar    G    C        0      0        2 
   9  chr9_53190528   Sample    G    C        0      0        2 
   9  chr9_53200264     AAsi    T    C      0.5      1        2 
   9  chr9_53200264     AKia    T    C        0      0        2 
   9  chr9_53200264     AOna    T    C        0      0        2 
   9  chr9_53200264     ASom    T    C      0.5      1        2 
   9  chr9_53200264     HCab    T    C        0      0        2 
   9  chr9_53200264     HPrz    T    C        0      0        2 
   9  chr9_53200264     ZBoe    T    C        0      0        2 
   9  chr9_53200264     ZGre    T    C        0      0        2 
   9  chr9_53200264     ZHar    T    C        0      0        2 
   9  chr9_53200264   Sample    T    C        0      0        2 
   9  chr9_53210443     AAsi    T    C        0      0        2 
   9  chr9_53210443     AKia    T    C        0      0        2 
   9  chr9_53210443     AOna    T    C        0      0        2 
   9  chr9_53210443     ASom    T    C        0      0        2 
   9  chr9_53210443     HCab    T    C        0      0        2 
   9  chr9_53210443     HPrz    T    C        0      0        2 
   9  chr9_53210443     ZBoe    T    C      0.5      1        2 
   9  chr9_53210443     ZGre    T    C        0      0        2 
   9  chr9_53210443     ZHar    T    C        0      0        2 
   9  chr9_53210443   Sample    T    C        0      0        2 
   9  chr9_53213783     AAsi    T    C        0      0        2 
   9  chr9_53213783     AKia    T    C        0      0        2 
   9  chr9_53213783     AOna    T    C        0      0        2 
   9  chr9_53213783     ASom    T    C        0      0        2 
   9  chr9_53213783     HCab    T    C        0      0        2 
   9  chr9_53213783     HPrz    T    C        1      2        2 
   9  chr9_53213783     ZBoe    T    C        0      0        2 
   9  chr9_53213783     ZGre    T    C        0      0        2 
   9  chr9_53213783     ZHar    T    C        0      0        2 
   9  chr9_53213783   Sample    T    C        0      0        2 
   9  chr9_53213983     AAsi    T    G        0      0        2 
   9  chr9_53213983     AKia    T    G        0      0        2 
   9  chr9_53213983     AOna    T    G        0      0        2 
   9  chr9_53213983     ASom    T    G        0      0        2 
   9  chr9_53213983     HCab    T    G        0      0        2 
   9  chr9_53213983     HPrz    T    G        0      0        2 
   9  chr9_53213983     ZBoe    T    G        0      0        2 
   9  chr9_53213983     ZGre    T    G        0      0        2 
   9  chr9_53213983     ZHar    T    G      0.5      1        2 
   9  chr9_53213983   Sample    T    G        0      0        2 
   9  chr9_53214156     AAsi    A    C        0      0        2 
   9  chr9_53214156     AKia    A    C        0      0        2 
   9  chr9_53214156     AOna    A    C        0      0        2 
   9  chr9_53214156     ASom    A    C        0      0        2 
   9  chr9_53214156     HCab    A    C        0      0        2 
   9  chr9_53214156     HPrz    A    C        0      0        2 
   9  chr9_53214156     ZBoe    A    C      0.5      1        2 
   9  chr9_53214156     ZGre    A    C        0      0        2 
   9  chr9_53214156     ZHar    A    C        0      0        2 
   9  chr9_53214156   Sample    A    C        0      0        2 
   9  chr9_53218153     AAsi    C    T        1      2        2 
   9  chr9_53218153     AKia    C    T        0      0        2 
   9  chr9_53218153     AOna    C    T        0      0        2 
   9  chr9_53218153     ASom    C    T        1      2        2 
   9  chr9_53218153     HCab    C    T        1      2        2 
   9  chr9_53218153     HPrz    C    T        1      2        2 
   9  chr9_53218153     ZBoe    C    T        0      0        2 
   9  chr9_53218153     ZGre    C    T        0      0        2 
   9  chr9_53218153     ZHar    C    T        0      0        2 
   9  chr9_53218153   Sample    C    T        1      2        2 
   9  chr9_53224743     AAsi    G    T      0.5      1        2 
   9  chr9_53224743     AKia    G    T        0      0        2 
   9  chr9_53224743     AOna    G    T        0      0        2 
   9  chr9_53224743     ASom    G    T        0      0        2 
   9  chr9_53224743     HCab    G    T        0      0        2 
   9  chr9_53224743     HPrz    G    T        0      0        2 
   9  chr9_53224743     ZBoe    G    T        0      0        2 
   9  chr9_53224743     ZGre    G    T        0      0        2 
   9  chr9_53224743     ZHar    G    T        0      0        2 
   9  chr9_53224743   Sample    G    T        0      0        2 
   9  chr9_53228438     AAsi    T    A        0      0        2 
   9  chr9_53228438     AKia    T    A        0      0        2 
   9  chr9_53228438     AOna    T    A        0      0        2 
   9  chr9_53228438     ASom    T    A        0      0        2 
   9  chr9_53228438     HCab    T    A        0      0        2 
   9  chr9_53228438     HPrz    T    A        0      0        2 
   9  chr9_53228438     ZBoe    T    A        1      2        2 
   9  chr9_53228438     ZGre    T    A        0      0        2 
   9  chr9_53228438     ZHar    T    A        0      0        2 
   9  chr9_53228438   Sample    T    A        0      0        2 
   9  chr9_53228834     AAsi    A    G        0      0        2 
   9  chr9_53228834     AKia    A    G        0      0        2 
   9  chr9_53228834     AOna    A    G        0      0        2 
   9  chr9_53228834     ASom    A    G        0      0        2 
   9  chr9_53228834     HCab    A    G        1      2        2 
   9  chr9_53228834     HPrz    A    G      0.5      1        2 
   9  chr9_53228834     ZBoe    A    G        0      0        2 
   9  chr9_53228834     ZGre    A    G        0      0        2 
   9  chr9_53228834     ZHar    A    G        0      0        2 
   9  chr9_53228834   Sample    A    G        0      0        2 
   9  chr9_53238248     AAsi    T    C        0      0        2 
   9  chr9_53238248     AKia    T    C        0      0        2 
   9  chr9_53238248     AOna    T    C        0      0        2 
   9  chr9_53238248     ASom    T    C        0      0        2 
   9  chr9_53238248     HCab    T    C        0      0        2 
   9  chr9_53238248     HPrz    T    C        0      0        2 
   9  chr9_53238248     ZBoe    T    C        1      2        2 
   9  chr9_53238248     ZGre    T    C        0      0        2 
   9  chr9_53238248     ZHar    T    C        0      0        2 
   9  chr9_53238248   Sample    T    C        0      0        2 
   9  chr9_53244996     AAsi    A    G        0      0        2 
   9  chr9_53244996     AKia    A    G        0      0        2 
   9  chr9_53244996     AOna    A    G        0      0        2 
   9  chr9_53244996     ASom    A    G        0      0        2 
   9  chr9_53244996     HCab    A    G        0      0        2 
   9  chr9_53244996     HPrz    A    G        0      0        2 
   9  chr9_53244996     ZBoe    A    G        0      0        2 
   9  chr9_53244996     ZGre    A    G        0      0        2 
   9  chr9_53244996     ZHar    A    G      0.5      1        2 
   9  chr9_53244996   Sample    A    G        0      0        2 
   9  chr9_53245697     AAsi    G    C        0      0        2 
   9  chr9_53245697     AKia    G    C        1      2        2 
   9  chr9_53245697     AOna    G    C        1      2        2 
   9  chr9_53245697     ASom    G    C        0      0        2 
   9  chr9_53245697     HCab    G    C        0      0        2 
   9  chr9_53245697     HPrz    G    C        0      0        2 
   9  chr9_53245697     ZBoe    G    C        0      0        2 
   9  chr9_53245697     ZGre    G    C        0      0        2 
   9  chr9_53245697     ZHar    G    C        0      0        2 
   9  chr9_53245697   Sample    G    C        0      0        2 
   9  chr9_53267460     AAsi    A    G        0      0        2 
   9  chr9_53267460     AKia    A    G        0      0        2 
   9  chr9_53267460     AOna    A    G        0      0        2 
   9  chr9_53267460     ASom    A    G        0      0        2 
   9  chr9_53267460     HCab    A    G        1      2        2 
   9  chr9_53267460     HPrz    A    G        1      2        2 
   9  chr9_53267460     ZBoe    A    G        0      0        2 
   9  chr9_53267460     ZGre    A    G        0      0        2 
   9  chr9_53267460     ZHar    A    G        0      0        2 
   9  chr9_53267460   Sample    A    G        0      0        2 
   9  chr9_53274429     AAsi    A    G        0      0        2 
   9  chr9_53274429     AKia    A    G        0      0        2 
   9  chr9_53274429     AOna    A    G        0      0        2 
   9  chr9_53274429     ASom    A    G        0      0        2 
   9  chr9_53274429     HCab    A    G        1      2        2 
   9  chr9_53274429     HPrz    A    G        1      2        2 
   9  chr9_53274429     ZBoe    A    G        0      0        2 
   9  chr9_53274429     ZGre    A    G        0      0        2 
   9  chr9_53274429     ZHar    A    G        0      0        2 
   9  chr9_53274429   Sample    A    G        0      0        2 
   9  chr9_53275476     AAsi    C    T        0      0        2 
   9  chr9_53275476     AKia    C    T        0      0        2 
   9  chr9_53275476     AOna    C    T        0      0        2 
   9  chr9_53275476     ASom    C    T        0      0        2 
   9  chr9_53275476     HCab    C    T      0.5      1        2 
   9  chr9_53275476     HPrz    C    T        0      0        2 
   9  chr9_53275476     ZBoe    C    T        0      0        2 
   9  chr9_53275476     ZGre    C    T        0      0        2 
   9  chr9_53275476     ZHar    C    T        0      0        2 
   9  chr9_53275476   Sample    C    T        0      0        2 
   9  chr9_53284959     AAsi    T    C        0      0        2 
   9  chr9_53284959     AKia    T    C        0      0        2 
   9  chr9_53284959     AOna    T    C        0      0        2 
   9  chr9_53284959     ASom    T    C        0      0        2 
   9  chr9_53284959     HCab    T    C        1      2        2 
   9  chr9_53284959     HPrz    T    C        1      2        2 
   9  chr9_53284959     ZBoe    T    C        0      0        2 
   9  chr9_53284959     ZGre    T    C        0      0        2 
   9  chr9_53284959     ZHar    T    C        0      0        2 
   9  chr9_53284959   Sample    T    C        0      0        2 
   9  chr9_53299666     AAsi    T    C        0      0        2 
   9  chr9_53299666     AKia    T    C        0      0        2 
   9  chr9_53299666     AOna    T    C        0      0        2 
   9  chr9_53299666     ASom    T    C        0      0        2 
   9  chr9_53299666     HCab    T    C        0      0        2 
   9  chr9_53299666     HPrz    T    C        0      0        2 
   9  chr9_53299666     ZBoe    T    C      0.5      1        2 
   9  chr9_53299666     ZGre    T    C        0      0        2 
   9  chr9_53299666     ZHar    T    C        0      0        2 
   9  chr9_53299666   Sample    T    C        0      0        2 
   9  chr9_53301920     AAsi    G    C        0      0        2 
   9  chr9_53301920     AKia    G    C        0      0        2 
   9  chr9_53301920     AOna    G    C      0.5      1        2 
   9  chr9_53301920     ASom    G    C        0      0        2 
   9  chr9_53301920     HCab    G    C        0      0        2 
   9  chr9_53301920     HPrz    G    C        0      0        2 
   9  chr9_53301920     ZBoe    G    C        0      0        2 
   9  chr9_53301920     ZGre    G    C        0      0        2 
   9  chr9_53301920     ZHar    G    C        0      0        2 
   9  chr9_53301920   Sample    G    C        0      0        2 
   9  chr9_53306587     AAsi    T    C      0.5      1        2 
   9  chr9_53306587     AKia    T    C        0      0        2 
   9  chr9_53306587     AOna    T    C        0      0        2 
   9  chr9_53306587     ASom    T    C        0      0        2 
   9  chr9_53306587     HCab    T    C        0      0        2 
   9  chr9_53306587     HPrz    T    C        0      0        2 
   9  chr9_53306587     ZBoe    T    C        0      0        2 
   9  chr9_53306587     ZGre    T    C        0      0        2 
   9  chr9_53306587     ZHar    T    C        0      0        2 
   9  chr9_53306587   Sample    T    C        0      0        2 
   9  chr9_53310312     AAsi    T    A        0      0        2 
   9  chr9_53310312     AKia    T    A        0      0        2 
   9  chr9_53310312     AOna    T    A        0      0        2 
   9  chr9_53310312     ASom    T    A        0      0        2 
   9  chr9_53310312     HCab    T    A        0      0        2 
   9  chr9_53310312     HPrz    T    A        0      0        2 
   9  chr9_53310312     ZBoe    T    A        0      0        2 
   9  chr9_53310312     ZGre    T    A      0.5      1        2 
   9  chr9_53310312     ZHar    T    A        0      0        2 
   9  chr9_53310312   Sample    T    A        0      0        2 
   9  chr9_53311020     AAsi    T    C        0      0        2 
   9  chr9_53311020     AKia    T    C        0      0        2 
   9  chr9_53311020     AOna    T    C        0      0        2 
   9  chr9_53311020     ASom    T    C        0      0        2 
   9  chr9_53311020     HCab    T    C        0      0        2 
   9  chr9_53311020     HPrz    T    C        0      0        2 
   9  chr9_53311020     ZBoe    T    C        0      0        2 
   9  chr9_53311020     ZGre    T    C      0.5      1        2 
   9  chr9_53311020     ZHar    T    C        1      2        2 
   9  chr9_53311020   Sample    T    C        0      0        2 
   9  chr9_53325661     AAsi    G    T        0      0        2 
   9  chr9_53325661     AKia    G    T        0      0        2 
   9  chr9_53325661     AOna    G    T        0      0        2 
   9  chr9_53325661     ASom    G    T        0      0        2 
   9  chr9_53325661     HCab    G    T        0      0        2 
   9  chr9_53325661     HPrz    G    T        0      0        2 
   9  chr9_53325661     ZBoe    G    T        1      2        2 
   9  chr9_53325661     ZGre    G    T        0      0        2 
   9  chr9_53325661     ZHar    G    T        1      2        2 
   9  chr9_53325661   Sample    G    T        0      0        2 
   9  chr9_53335341     AAsi    A    G        0      0        2 
   9  chr9_53335341     AKia    A    G        0      0        2 
   9  chr9_53335341     AOna    A    G        0      0        2 
   9  chr9_53335341     ASom    A    G        0      0        2 
   9  chr9_53335341     HCab    A    G        0      0        2 
   9  chr9_53335341     HPrz    A    G        0      0        2 
   9  chr9_53335341     ZBoe    A    G      0.5      1        2 
   9  chr9_53335341     ZGre    A    G        0      0        2 
   9  chr9_53335341     ZHar    A    G        0      0        2 
   9  chr9_53335341   Sample    A    G        0      0        2 
   9  chr9_53339076     AAsi    C    T        0      0        2 
   9  chr9_53339076     AKia    C    T        0      0        2 
   9  chr9_53339076     AOna    C    T        0      0        2 
   9  chr9_53339076     ASom    C    T        0      0        2 
   9  chr9_53339076     HCab    C    T        1      2        2 
   9  chr9_53339076     HPrz    C    T        1      2        2 
   9  chr9_53339076     ZBoe    C    T        0      0        2 
   9  chr9_53339076     ZGre    C    T        0      0        2 
   9  chr9_53339076     ZHar    C    T        0      0        2 
   9  chr9_53339076   Sample    C    T        0      0        2 
   9  chr9_53340089     AAsi    A    G        0      0        2 
   9  chr9_53340089     AKia    A    G        0      0        2 
   9  chr9_53340089     AOna    A    G        0      0        2 
   9  chr9_53340089     ASom    A    G        0      0        2 
   9  chr9_53340089     HCab    A    G        1      2        2 
   9  chr9_53340089     HPrz    A    G        1      2        2 
   9  chr9_53340089     ZBoe    A    G        0      0        2 
   9  chr9_53340089     ZGre    A    G        0      0        2 
   9  chr9_53340089     ZHar    A    G        0      0        2 
   9  chr9_53340089   Sample    A    G        0      0        2 
   9  chr9_53347203     AAsi    C    T        0      0        2 
   9  chr9_53347203     AKia    C    T      0.5      1        2 
   9  chr9_53347203     AOna    C    T        0      0        2 
   9  chr9_53347203     ASom    C    T        0      0        2 
   9  chr9_53347203     HCab    C    T        0      0        2 
   9  chr9_53347203     HPrz    C    T        0      0        2 
   9  chr9_53347203     ZBoe    C    T        0      0        2 
   9  chr9_53347203     ZGre    C    T        0      0        2 
   9  chr9_53347203     ZHar    C    T        0      0        2 
   9  chr9_53347203   Sample    C    T        0      0        2 
   9  chr9_53348497     AAsi    C    T        0      0        2 
   9  chr9_53348497     AKia    C    T        0      0        2 
   9  chr9_53348497     AOna    C    T      0.5      1        2 
   9  chr9_53348497     ASom    C    T        0      0        2 
   9  chr9_53348497     HCab    C    T        0      0        2 
   9  chr9_53348497     HPrz    C    T        0      0        2 
   9  chr9_53348497     ZBoe    C    T        0      0        2 
   9  chr9_53348497     ZGre    C    T        0      0        2 
   9  chr9_53348497     ZHar    C    T        0      0        2 
   9  chr9_53348497   Sample    C    T        0      0        2 
   9  chr9_53349950     AAsi    G    T        0      0        2 
   9  chr9_53349950     AKia    G    T        0      0        2 
   9  chr9_53349950     AOna    G    T        0      0        2 
   9  chr9_53349950     ASom    G    T        0      0        2 
   9  chr9_53349950     HCab    G    T        0      0        2 
   9  chr9_53349950     HPrz    G    T        0      0        2 
   9  chr9_53349950     ZBoe    G    T        0      0        2 
   9  chr9_53349950     ZGre    G    T        0      0        2 
   9  chr9_53349950     ZHar    G    T        1      2        2 
   9  chr9_53349950   Sample    G    T        0      0        2 
   9  chr9_53352650     AAsi    C    A      0.5      1        2 
   9  chr9_53352650     AKia    C    A        0      0        2 
   9  chr9_53352650     AOna    C    A        0      0        2 
   9  chr9_53352650     ASom    C    A      0.5      1        2 
   9  chr9_53352650     HCab    C    A        0      0        2 
   9  chr9_53352650     HPrz    C    A        0      0        2 
   9  chr9_53352650     ZBoe    C    A        0      0        2 
   9  chr9_53352650     ZGre    C    A        0      0        2 
   9  chr9_53352650     ZHar    C    A        0      0        2 
   9  chr9_53352650   Sample    C    A        0      0        2 
   9  chr9_53355738     AAsi    G    A        0      0        2 
   9  chr9_53355738     AKia    G    A        0      0        2 
   9  chr9_53355738     AOna    G    A        0      0        2 
   9  chr9_53355738     ASom    G    A        0      0        2 
   9  chr9_53355738     HCab    G    A        0      0        2 
   9  chr9_53355738     HPrz    G    A        0      0        2 
   9  chr9_53355738     ZBoe    G    A        0      0        2 
   9  chr9_53355738     ZGre    G    A      0.5      1        2 
   9  chr9_53355738     ZHar    G    A        0      0        2 
   9  chr9_53355738   Sample    G    A        0      0        2 
   9  chr9_53358534     AAsi    T    G        0      0        2 
   9  chr9_53358534     AKia    T    G        0      0        2 
   9  chr9_53358534     AOna    T    G        0      0        2 
   9  chr9_53358534     ASom    T    G        0      0        2 
   9  chr9_53358534     HCab    T    G        1      2        2 
   9  chr9_53358534     HPrz    T    G        1      2        2 
   9  chr9_53358534     ZBoe    T    G        0      0        2 
   9  chr9_53358534     ZGre    T    G        0      0        2 
   9  chr9_53358534     ZHar    T    G        0      0        2 
   9  chr9_53358534   Sample    T    G        0      0        2 
   9  chr9_53359317     AAsi    C    A        0      0        2 
   9  chr9_53359317     AKia    C    A        0      0        2 
   9  chr9_53359317     AOna    C    A        0      0        2 
   9  chr9_53359317     ASom    C    A        0      0        2 
   9  chr9_53359317     HCab    C    A        1      2        2 
   9  chr9_53359317     HPrz    C    A        1      2        2 
   9  chr9_53359317     ZBoe    C    A        0      0        2 
   9  chr9_53359317     ZGre    C    A        0      0        2 
   9  chr9_53359317     ZHar    C    A        0      0        2 
   9  chr9_53359317   Sample    C    A        0      0        2 
   9  chr9_53365156     AAsi    T    C        0      0        2 
   9  chr9_53365156     AKia    T    C        0      0        2 
   9  chr9_53365156     AOna    T    C        0      0        2 
   9  chr9_53365156     ASom    T    C        0      0        2 
   9  chr9_53365156     HCab    T    C        1      2        2 
   9  chr9_53365156     HPrz    T    C        1      2        2 
   9  chr9_53365156     ZBoe    T    C        0      0        2 
   9  chr9_53365156     ZGre    T    C        0      0        2 
   9  chr9_53365156     ZHar    T    C        0      0        2 
   9  chr9_53365156   Sample    T    C        0      0        2 
   9  chr9_53367273     AAsi    C    T        0      0        2 
   9  chr9_53367273     AKia    C    T        0      0        2 
   9  chr9_53367273     AOna    C    T        0      0        2 
   9  chr9_53367273     ASom    C    T      0.5      1        2 
   9  chr9_53367273     HCab    C    T        0      0        2 
   9  chr9_53367273     HPrz    C    T        0      0        2 
   9  chr9_53367273     ZBoe    C    T        0      0        2 
   9  chr9_53367273     ZGre    C    T        0      0        2 
   9  chr9_53367273     ZHar    C    T        0      0        2 
   9  chr9_53367273   Sample    C    T        0      0        2 
   9  chr9_53371549     AAsi    G    A        0      0        2 
   9  chr9_53371549     AKia    G    A        0      0        2 
   9  chr9_53371549     AOna    G    A        0      0        2 
   9  chr9_53371549     ASom    G    A        0      0        2 
   9  chr9_53371549     HCab    G    A        0      0        2 
   9  chr9_53371549     HPrz    G    A        0      0        2 
   9  chr9_53371549     ZBoe    G    A        0      0        2 
   9  chr9_53371549     ZGre    G    A        1      2        2 
   9  chr9_53371549     ZHar    G    A        0      0        2 
   9  chr9_53371549   Sample    G    A        0      0        2 
   9  chr9_53378396     AAsi    A    C      0.5      1        2 
   9  chr9_53378396     AKia    A    C        0      0        2 
   9  chr9_53378396     AOna    A    C        0      0        2 
   9  chr9_53378396     ASom    A    C        1      2        2 
   9  chr9_53378396     HCab    A    C        0      0        2 
   9  chr9_53378396     HPrz    A    C        0      0        2 
   9  chr9_53378396     ZBoe    A    C        0      0        2 
   9  chr9_53378396     ZGre    A    C        0      0        2 
   9  chr9_53378396     ZHar    A    C        0      0        2 
   9  chr9_53378396   Sample    A    C        1      2        2 
   9  chr9_53378478     AAsi    C    T        0      0        2 
   9  chr9_53378478     AKia    C    T        0      0        2 
   9  chr9_53378478     AOna    C    T        0      0        2 
   9  chr9_53378478     ASom    C    T        0      0        2 
   9  chr9_53378478     HCab    C    T        0      0        2 
   9  chr9_53378478     HPrz    C    T        0      0        2 
   9  chr9_53378478     ZBoe    C    T      0.5      1        2 
   9  chr9_53378478     ZGre    C    T        0      0        2 
   9  chr9_53378478     ZHar    C    T        0      0        2 
   9  chr9_53378478   Sample    C    T        0      0        2 
   9  chr9_53385987     AAsi    C    T        0      0        2 
   9  chr9_53385987     AKia    C    T        0      0        2 
   9  chr9_53385987     AOna    C    T        0      0        2 
   9  chr9_53385987     ASom    C    T        0      0        2 
   9  chr9_53385987     HCab    C    T        0      0        2 
   9  chr9_53385987     HPrz    C    T        0      0        2 
   9  chr9_53385987     ZBoe    C    T        1      2        2 
   9  chr9_53385987     ZGre    C    T        1      2        2 
   9  chr9_53385987     ZHar    C    T        1      2        2 
   9  chr9_53385987   Sample    C    T        0      0        2 
   9  chr9_53387820     AAsi    C    T        0      0        2 
   9  chr9_53387820     AKia    C    T        0      0        2 
   9  chr9_53387820     AOna    C    T        0      0        2 
   9  chr9_53387820     ASom    C    T        0      0        2 
   9  chr9_53387820     HCab    C    T        0      0        2 
   9  chr9_53387820     HPrz    C    T      0.5      1        2 
   9  chr9_53387820     ZBoe    C    T        0      0        2 
   9  chr9_53387820     ZGre    C    T        0      0        2 
   9  chr9_53387820     ZHar    C    T        0      0        2 
   9  chr9_53387820   Sample    C    T        0      0        2 
   9  chr9_53388951     AAsi    C    G      0.5      1        2 
   9  chr9_53388951     AKia    C    G        0      0        2 
   9  chr9_53388951     AOna    C    G        0      0        2 
   9  chr9_53388951     ASom    C    G      0.5      1        2 
   9  chr9_53388951     HCab    C    G        0      0        2 
   9  chr9_53388951     HPrz    C    G        0      0        2 
   9  chr9_53388951     ZBoe    C    G        0      0        2 
   9  chr9_53388951     ZGre    C    G        0      0        2 
   9  chr9_53388951     ZHar    C    G        0      0        2 
   9  chr9_53388951   Sample    C    G        1      2        2 
   9  chr9_53392168     AAsi    A    G        0      0        2 
   9  chr9_53392168     AKia    A    G        0      0        2 
   9  chr9_53392168     AOna    A    G        0      0        2 
   9  chr9_53392168     ASom    A    G      0.5      1        2 
   9  chr9_53392168     HCab    A    G        0      0        2 
   9  chr9_53392168     HPrz    A    G        0      0        2 
   9  chr9_53392168     ZBoe    A    G        0      0        2 
   9  chr9_53392168     ZGre    A    G        0      0        2 
   9  chr9_53392168     ZHar    A    G        0      0        2 
   9  chr9_53392168   Sample    A    G        0      0        2 
   9  chr9_53417633     AAsi    G    A        0      0        2 
   9  chr9_53417633     AKia    G    A        0      0        2 
   9  chr9_53417633     AOna    G    A        0      0        2 
   9  chr9_53417633     ASom    G    A        0      0        2 
   9  chr9_53417633     HCab    G    A        0      0        2 
   9  chr9_53417633     HPrz    G    A        0      0        2 
   9  chr9_53417633     ZBoe    G    A      0.5      1        2 
   9  chr9_53417633     ZGre    G    A        0      0        2 
   9  chr9_53417633     ZHar    G    A        0      0        2 
   9  chr9_53417633   Sample    G    A        0      0        2 
   9  chr9_53421747     AAsi    C    A        0      0        2 
   9  chr9_53421747     AKia    C    A        0      0        2 
   9  chr9_53421747     AOna    C    A        0      0        2 
   9  chr9_53421747     ASom    C    A        0      0        2 
   9  chr9_53421747     HCab    C    A        0      0        2 
   9  chr9_53421747     HPrz    C    A        0      0        2 
   9  chr9_53421747     ZBoe    C    A        0      0        2 
   9  chr9_53421747     ZGre    C    A        1      2        2 
   9  chr9_53421747     ZHar    C    A        0      0        2 
   9  chr9_53421747   Sample    C    A        0      0        2 
   9  chr9_53425473     AAsi    C    T        0      0        2 
   9  chr9_53425473     AKia    C    T        0      0        2 
   9  chr9_53425473     AOna    C    T        1      2        2 
   9  chr9_53425473     ASom    C    T        0      0        2 
   9  chr9_53425473     HCab    C    T        0      0        2 
   9  chr9_53425473     HPrz    C    T        0      0        2 
   9  chr9_53425473     ZBoe    C    T        0      0        2 
   9  chr9_53425473     ZGre    C    T        0      0        2 
   9  chr9_53425473     ZHar    C    T        0      0        2 
   9  chr9_53425473   Sample    C    T        0      0        2 
   9  chr9_53428052     AAsi    A    G        0      0        2 
   9  chr9_53428052     AKia    A    G        0      0        2 
   9  chr9_53428052     AOna    A    G        0      0        2 
   9  chr9_53428052     ASom    A    G        0      0        2 
   9  chr9_53428052     HCab    A    G        0      0        2 
   9  chr9_53428052     HPrz    A    G        0      0        2 
   9  chr9_53428052     ZBoe    A    G        0      0        2 
   9  chr9_53428052     ZGre    A    G      0.5      1        2 
   9  chr9_53428052     ZHar    A    G        0      0        2 
   9  chr9_53428052   Sample    A    G        0      0        2 
   9  chr9_53434393     AAsi    T    C        0      0        2 
   9  chr9_53434393     AKia    T    C        0      0        2 
   9  chr9_53434393     AOna    T    C        0      0        2 
   9  chr9_53434393     ASom    T    C        0      0        2 
   9  chr9_53434393     HCab    T    C        0      0        2 
   9  chr9_53434393     HPrz    T    C        0      0        2 
   9  chr9_53434393     ZBoe    T    C        0      0        2 
   9  chr9_53434393     ZGre    T    C        1      2        2 
   9  chr9_53434393     ZHar    T    C        0      0        2 
   9  chr9_53434393   Sample    T    C        1      2        2 
   9  chr9_53449010     AAsi    T    G        0      0        2 
   9  chr9_53449010     AKia    T    G        0      0        2 
   9  chr9_53449010     AOna    T    G        0      0        2 
   9  chr9_53449010     ASom    T    G        0      0        2 
   9  chr9_53449010     HCab    T    G        0      0        2 
   9  chr9_53449010     HPrz    T    G        0      0        2 
   9  chr9_53449010     ZBoe    T    G        1      2        2 
   9  chr9_53449010     ZGre    T    G        0      0        2 
   9  chr9_53449010     ZHar    T    G        0      0        2 
   9  chr9_53449010   Sample    T    G        0      0        2 
   9  chr9_53451993     AAsi    G    T        0      0        2 
   9  chr9_53451993     AKia    G    T        0      0        2 
   9  chr9_53451993     AOna    G    T        0      0        2 
   9  chr9_53451993     ASom    G    T        0      0        2 
   9  chr9_53451993     HCab    G    T        0      0        2 
   9  chr9_53451993     HPrz    G    T        0      0        2 
   9  chr9_53451993     ZBoe    G    T        0      0        2 
   9  chr9_53451993     ZGre    G    T        1      2        2 
   9  chr9_53451993     ZHar    G    T        0      0        2 
   9  chr9_53451993   Sample    G    T        0      0        2 
   9  chr9_53454703     AAsi    A    G        1      2        2 
   9  chr9_53454703     AKia    A    G        0      0        2 
   9  chr9_53454703     AOna    A    G        0      0        2 
   9  chr9_53454703     ASom    A    G        0      0        2 
   9  chr9_53454703     HCab    A    G        0      0        2 
   9  chr9_53454703     HPrz    A    G        0      0        2 
   9  chr9_53454703     ZBoe    A    G        0      0        2 
   9  chr9_53454703     ZGre    A    G        0      0        2 
   9  chr9_53454703     ZHar    A    G        0      0        2 
   9  chr9_53454703   Sample    A    G        0      0        2 
   9  chr9_53471602     AAsi    C    T        0      0        2 
   9  chr9_53471602     AKia    C    T        0      0        2 
   9  chr9_53471602     AOna    C    T        0      0        2 
   9  chr9_53471602     ASom    C    T        0      0        2 
   9  chr9_53471602     HCab    C    T        0      0        2 
   9  chr9_53471602     HPrz    C    T        0      0        2 
   9  chr9_53471602     ZBoe    C    T      0.5      1        2 
   9  chr9_53471602     ZGre    C    T        0      0        2 
   9  chr9_53471602     ZHar    C    T        0      0        2 
   9  chr9_53471602   Sample    C    T        0      0        2 
   9  chr9_53478557     AAsi    A    G        0      0        2 
   9  chr9_53478557     AKia    A    G        0      0        2 
   9  chr9_53478557     AOna    A    G        0      0        2 
   9  chr9_53478557     ASom    A    G        0      0        2 
   9  chr9_53478557     HCab    A    G        1      2        2 
   9  chr9_53478557     HPrz    A    G        1      2        2 
   9  chr9_53478557     ZBoe    A    G        0      0        2 
   9  chr9_53478557     ZGre    A    G        0      0        2 
   9  chr9_53478557     ZHar    A    G        0      0        2 
   9  chr9_53478557   Sample    A    G        0      0        2 
   9  chr9_53484980     AAsi    C    A        0      0        2 
   9  chr9_53484980     AKia    C    A        0      0        2 
   9  chr9_53484980     AOna    C    A        0      0        2 
   9  chr9_53484980     ASom    C    A        0      0        2 
   9  chr9_53484980     HCab    C    A        1      2        2 
   9  chr9_53484980     HPrz    C    A        1      2        2 
   9  chr9_53484980     ZBoe    C    A        0      0        2 
   9  chr9_53484980     ZGre    C    A        0      0        2 
   9  chr9_53484980     ZHar    C    A        0      0        2 
   9  chr9_53484980   Sample    C    A        0      0        2 
   9  chr9_53485021     AAsi    C    A        0      0        2 
   9  chr9_53485021     AKia    C    A        0      0        2 
   9  chr9_53485021     AOna    C    A      0.5      1        2 
   9  chr9_53485021     ASom    C    A        0      0        2 
   9  chr9_53485021     HCab    C    A        0      0        2 
   9  chr9_53485021     HPrz    C    A        0      0        2 
   9  chr9_53485021     ZBoe    C    A        0      0        2 
   9  chr9_53485021     ZGre    C    A        0      0        2 
   9  chr9_53485021     ZHar    C    A        0      0        2 
   9  chr9_53485021   Sample    C    A        0      0        2 
   9  chr9_53485383     AAsi    C    T        0      0        2 
   9  chr9_53485383     AKia    C    T        0      0        2 
   9  chr9_53485383     AOna    C    T        0      0        2 
   9  chr9_53485383     ASom    C    T        0      0        2 
   9  chr9_53485383     HCab    C    T        0      0        2 
   9  chr9_53485383     HPrz    C    T        0      0        2 
   9  chr9_53485383     ZBoe    C    T        1      2        2 
   9  chr9_53485383     ZGre    C    T        1      2        2 
   9  chr9_53485383     ZHar    C    T        0      0        2 
   9  chr9_53485383   Sample    C    T        0      0        2 
   9  chr9_53495265     AAsi    A    G        0      0        2 
   9  chr9_53495265     AKia    A    G        1      2        2 
   9  chr9_53495265     AOna    A    G        0      0        2 
   9  chr9_53495265     ASom    A    G        0      0        2 
   9  chr9_53495265     HCab    A    G        0      0        2 
   9  chr9_53495265     HPrz    A    G        0      0        2 
   9  chr9_53495265     ZBoe    A    G        0      0        2 
   9  chr9_53495265     ZGre    A    G        0      0        2 
   9  chr9_53495265     ZHar    A    G        0      0        2 
   9  chr9_53495265   Sample    A    G        0      0        2 
   9  chr9_53504079     AAsi    T    C        0      0        2 
   9  chr9_53504079     AKia    T    C        0      0        2 
   9  chr9_53504079     AOna    T    C      0.5      1        2 
   9  chr9_53504079     ASom    T    C        0      0        2 
   9  chr9_53504079     HCab    T    C        0      0        2 
   9  chr9_53504079     HPrz    T    C        0      0        2 
   9  chr9_53504079     ZBoe    T    C        0      0        2 
   9  chr9_53504079     ZGre    T    C        0      0        2 
   9  chr9_53504079     ZHar    T    C        0      0        2 
   9  chr9_53504079   Sample    T    C        0      0        2 
   9  chr9_53509430     AAsi    G    A        0      0        2 
   9  chr9_53509430     AKia    G    A        0      0        2 
   9  chr9_53509430     AOna    G    A        0      0        2 
   9  chr9_53509430     ASom    G    A        0      0        2 
   9  chr9_53509430     HCab    G    A        1      2        2 
   9  chr9_53509430     HPrz    G    A        1      2        2 
   9  chr9_53509430     ZBoe    G    A        0      0        2 
   9  chr9_53509430     ZGre    G    A        0      0        2 
   9  chr9_53509430     ZHar    G    A        0      0        2 
   9  chr9_53509430   Sample    G    A        0      0        2 
   9  chr9_53514995     AAsi    G    A        0      0        2 
   9  chr9_53514995     AKia    G    A        0      0        2 
   9  chr9_53514995     AOna    G    A        0      0        2 
   9  chr9_53514995     ASom    G    A        0      0        2 
   9  chr9_53514995     HCab    G    A        1      2        2 
   9  chr9_53514995     HPrz    G    A        1      2        2 
   9  chr9_53514995     ZBoe    G    A        0      0        2 
   9  chr9_53514995     ZGre    G    A        0      0        2 
   9  chr9_53514995     ZHar    G    A        0      0        2 
   9  chr9_53514995   Sample    G    A        0      0        2 
   9  chr9_53517563     AAsi    T    C        0      0        2 
   9  chr9_53517563     AKia    T    C        0      0        2 
   9  chr9_53517563     AOna    T    C        0      0        2 
   9  chr9_53517563     ASom    T    C        0      0        2 
   9  chr9_53517563     HCab    T    C        0      0        2 
   9  chr9_53517563     HPrz    T    C      0.5      1        2 
   9  chr9_53517563     ZBoe    T    C        0      0        2 
   9  chr9_53517563     ZGre    T    C      0.5      1        2 
   9  chr9_53517563     ZHar    T    C        0      0        2 
   9  chr9_53517563   Sample    T    C        1      2        2 
   9  chr9_53520851     AAsi    A    G        1      2        2 
   9  chr9_53520851     AKia    A    G        1      2        2 
   9  chr9_53520851     AOna    A    G        0      0        2 
   9  chr9_53520851     ASom    A    G        1      2        2 
   9  chr9_53520851     HCab    A    G        0      0        2 
   9  chr9_53520851     HPrz    A    G        0      0        2 
   9  chr9_53520851     ZBoe    A    G        0      0        2 
   9  chr9_53520851     ZGre    A    G        0      0        2 
   9  chr9_53520851     ZHar    A    G        0      0        2 
   9  chr9_53520851   Sample    A    G        1      2        2 
   9  chr9_53529138     AAsi    G    T        0      0        2 
   9  chr9_53529138     AKia    G    T        0      0        2 
   9  chr9_53529138     AOna    G    T        0      0        2 
   9  chr9_53529138     ASom    G    T      0.5      1        2 
   9  chr9_53529138     HCab    G    T        0      0        2 
   9  chr9_53529138     HPrz    G    T        0      0        2 
   9  chr9_53529138     ZBoe    G    T        0      0        2 
   9  chr9_53529138     ZGre    G    T        0      0        2 
   9  chr9_53529138     ZHar    G    T        0      0        2 
   9  chr9_53529138   Sample    G    T        0      0        2 
   9  chr9_53536590     AAsi    G    A        0      0        2 
   9  chr9_53536590     AKia    G    A        0      0        2 
   9  chr9_53536590     AOna    G    A        0      0        2 
   9  chr9_53536590     ASom    G    A        0      0        2 
   9  chr9_53536590     HCab    G    A        0      0        2 
   9  chr9_53536590     HPrz    G    A      0.5      1        2 
   9  chr9_53536590     ZBoe    G    A        0      0        2 
   9  chr9_53536590     ZGre    G    A        0      0        2 
   9  chr9_53536590     ZHar    G    A        0      0        2 
   9  chr9_53536590   Sample    G    A        0      0        2 
   9  chr9_53539207     AAsi    C    T        0      0        2 
   9  chr9_53539207     AKia    C    T        0      0        2 
   9  chr9_53539207     AOna    C    T        0      0        2 
   9  chr9_53539207     ASom    C    T        0      0        2 
   9  chr9_53539207     HCab    C    T        1      2        2 
   9  chr9_53539207     HPrz    C    T        1      2        2 
   9  chr9_53539207     ZBoe    C    T        0      0        2 
   9  chr9_53539207     ZGre    C    T        0      0        2 
   9  chr9_53539207     ZHar    C    T        0      0        2 
   9  chr9_53539207   Sample    C    T        0      0        2 
   9  chr9_53545492     AAsi    C    T        1      2        2 
   9  chr9_53545492     AKia    C    T        0      0        2 
   9  chr9_53545492     AOna    C    T        0      0        2 
   9  chr9_53545492     ASom    C    T        1      2        2 
   9  chr9_53545492     HCab    C    T        0      0        2 
   9  chr9_53545492     HPrz    C    T        0      0        2 
   9  chr9_53545492     ZBoe    C    T        0      0        2 
   9  chr9_53545492     ZGre    C    T        0      0        2 
   9  chr9_53545492     ZHar    C    T        0      0        2 
   9  chr9_53545492   Sample    C    T        1      2        2 
   9  chr9_53546175     AAsi    A    G        0      0        2 
   9  chr9_53546175     AKia    A    G        1      2        2 
   9  chr9_53546175     AOna    A    G        0      0        2 
   9  chr9_53546175     ASom    A    G        0      0        2 
   9  chr9_53546175     HCab    A    G        0      0        2 
   9  chr9_53546175     HPrz    A    G        0      0        2 
   9  chr9_53546175     ZBoe    A    G        0      0        2 
   9  chr9_53546175     ZGre    A    G        0      0        2 
   9  chr9_53546175     ZHar    A    G        0      0        2 
   9  chr9_53546175   Sample    A    G        0      0        2 
   9  chr9_53547882     AAsi    G    C        0      0        2 
   9  chr9_53547882     AKia    G    C        0      0        2 
   9  chr9_53547882     AOna    G    C      0.5      1        2 
   9  chr9_53547882     ASom    G    C        0      0        2 
   9  chr9_53547882     HCab    G    C        0      0        2 
   9  chr9_53547882     HPrz    G    C        0      0        2 
   9  chr9_53547882     ZBoe    G    C        0      0        2 
   9  chr9_53547882     ZGre    G    C        0      0        2 
   9  chr9_53547882     ZHar    G    C        0      0        2 
   9  chr9_53547882   Sample    G    C        0      0        2 
   9  chr9_53557284     AAsi    A    T        0      0        2 
   9  chr9_53557284     AKia    A    T        0      0        2 
   9  chr9_53557284     AOna    A    T        0      0        2 
   9  chr9_53557284     ASom    A    T        0      0        2 
   9  chr9_53557284     HCab    A    T        0      0        2 
   9  chr9_53557284     HPrz    A    T        0      0        2 
   9  chr9_53557284     ZBoe    A    T        0      0        2 
   9  chr9_53557284     ZGre    A    T      0.5      1        2 
   9  chr9_53557284     ZHar    A    T        0      0        2 
   9  chr9_53557284   Sample    A    T        0      0        2 
   9  chr9_53558082     AAsi    T    C        0      0        2 
   9  chr9_53558082     AKia    T    C        0      0        2 
   9  chr9_53558082     AOna    T    C        0      0        2 
   9  chr9_53558082     ASom    T    C        0      0        2 
   9  chr9_53558082     HCab    T    C        1      2        2 
   9  chr9_53558082     HPrz    T    C        1      2        2 
   9  chr9_53558082     ZBoe    T    C        0      0        2 
   9  chr9_53558082     ZGre    T    C        0      0        2 
   9  chr9_53558082     ZHar    T    C        0      0        2 
   9  chr9_53558082   Sample    T    C        0      0        2 
   9  chr9_53561136     AAsi    G    T        0      0        2 
   9  chr9_53561136     AKia    G    T        0      0        2 
   9  chr9_53561136     AOna    G    T        0      0        2 
   9  chr9_53561136     ASom    G    T        0      0        2 
   9  chr9_53561136     HCab    G    T        1      2        2 
   9  chr9_53561136     HPrz    G    T        1      2        2 
   9  chr9_53561136     ZBoe    G    T        0      0        2 
   9  chr9_53561136     ZGre    G    T        0      0        2 
   9  chr9_53561136     ZHar    G    T        0      0        2 
   9  chr9_53561136   Sample    G    T        0      0        2 
   9  chr9_53568037     AAsi    C    G        0      0        2 
   9  chr9_53568037     AKia    C    G        0      0        2 
   9  chr9_53568037     AOna    C    G        0      0        2 
   9  chr9_53568037     ASom    C    G        0      0        2 
   9  chr9_53568037     HCab    C    G        0      0        2 
   9  chr9_53568037     HPrz    C    G        0      0        2 
   9  chr9_53568037     ZBoe    C    G      0.5      1        2 
   9  chr9_53568037     ZGre    C    G        0      0        2 
   9  chr9_53568037     ZHar    C    G        0      0        2 
   9  chr9_53568037   Sample    C    G        0      0        2 
   9  chr9_53571371     AAsi    G    A        0      0        2 
   9  chr9_53571371     AKia    G    A        0      0        2 
   9  chr9_53571371     AOna    G    A        0      0        2 
   9  chr9_53571371     ASom    G    A        0      0        2 
   9  chr9_53571371     HCab    G    A        0      0        2 
   9  chr9_53571371     HPrz    G    A        0      0        2 
   9  chr9_53571371     ZBoe    G    A        0      0        2 
   9  chr9_53571371     ZGre    G    A        0      0        2 
   9  chr9_53571371     ZHar    G    A        1      2        2 
   9  chr9_53571371   Sample    G    A        0      0        2 
   9  chr9_53583351     AAsi    G    A        0      0        2 
   9  chr9_53583351     AKia    G    A        0      0        2 
   9  chr9_53583351     AOna    G    A        0      0        2 
   9  chr9_53583351     ASom    G    A        0      0        2 
   9  chr9_53583351     HCab    G    A        0      0        2 
   9  chr9_53583351     HPrz    G    A        0      0        2 
   9  chr9_53583351     ZBoe    G    A        0      0        2 
   9  chr9_53583351     ZGre    G    A      0.5      1        2 
   9  chr9_53583351     ZHar    G    A        0      0        2 
   9  chr9_53583351   Sample    G    A        0      0        2 
   9  chr9_53583559     AAsi    C    T        0      0        2 
   9  chr9_53583559     AKia    C    T        0      0        2 
   9  chr9_53583559     AOna    C    T        0      0        2 
   9  chr9_53583559     ASom    C    T        0      0        2 
   9  chr9_53583559     HCab    C    T        0      0        2 
   9  chr9_53583559     HPrz    C    T        0      0        2 
   9  chr9_53583559     ZBoe    C    T        0      0        2 
   9  chr9_53583559     ZGre    C    T      0.5      1        2 
   9  chr9_53583559     ZHar    C    T        1      2        2 
   9  chr9_53583559   Sample    C    T        0      0        2 
   9  chr9_53586283     AAsi    T    C        0      0        2 
   9  chr9_53586283     AKia    T    C        0      0        2 
   9  chr9_53586283     AOna    T    C        0      0        2 
   9  chr9_53586283     ASom    T    C        0      0        2 
   9  chr9_53586283     HCab    T    C        0      0        2 
   9  chr9_53586283     HPrz    T    C        0      0        2 
   9  chr9_53586283     ZBoe    T    C        0      0        2 
   9  chr9_53586283     ZGre    T    C      0.5      1        2 
   9  chr9_53586283     ZHar    T    C        1      2        2 
   9  chr9_53586283   Sample    T    C        0      0        2 
   9  chr9_53595282     AAsi    T    G        1      2        2 
   9  chr9_53595282     AKia    T    G        0      0        2 
   9  chr9_53595282     AOna    T    G        0      0        2 
   9  chr9_53595282     ASom    T    G      0.5      1        2 
   9  chr9_53595282     HCab    T    G        0      0        2 
   9  chr9_53595282     HPrz    T    G        0      0        2 
   9  chr9_53595282     ZBoe    T    G        0      0        2 
   9  chr9_53595282     ZGre    T    G        0      0        2 
   9  chr9_53595282     ZHar    T    G        0      0        2 
   9  chr9_53595282   Sample    T    G        1      2        2 
   9  chr9_53600613     AAsi    T    C        1      2        2 
   9  chr9_53600613     AKia    T    C        0      0        2 
   9  chr9_53600613     AOna    T    C        0      0        2 
   9  chr9_53600613     ASom    T    C        1      2        2 
   9  chr9_53600613     HCab    T    C        0      0        2 
   9  chr9_53600613     HPrz    T    C        0      0        2 
   9  chr9_53600613     ZBoe    T    C        0      0        2 
   9  chr9_53600613     ZGre    T    C        1      2        2 
   9  chr9_53600613     ZHar    T    C        0      0        2 
   9  chr9_53600613   Sample    T    C        1      2        2 
   9  chr9_53606260     AAsi    A    G        0      0        2 
   9  chr9_53606260     AKia    A    G        0      0        2 
   9  chr9_53606260     AOna    A    G        0      0        2 
   9  chr9_53606260     ASom    A    G        0      0        2 
   9  chr9_53606260     HCab    A    G        0      0        2 
   9  chr9_53606260     HPrz    A    G        0      0        2 
   9  chr9_53606260     ZBoe    A    G        0      0        2 
   9  chr9_53606260     ZGre    A    G        0      0        2 
   9  chr9_53606260     ZHar    A    G        1      2        2 
   9  chr9_53606260   Sample    A    G        0      0        2 
   9  chr9_53607365     AAsi    T    G        0      0        2 
   9  chr9_53607365     AKia    T    G        0      0        2 
   9  chr9_53607365     AOna    T    G        0      0        2 
   9  chr9_53607365     ASom    T    G        0      0        2 
   9  chr9_53607365     HCab    T    G        0      0        2 
   9  chr9_53607365     HPrz    T    G        0      0        2 
   9  chr9_53607365     ZBoe    T    G        0      0        2 
   9  chr9_53607365     ZGre    T    G        0      0        2 
   9  chr9_53607365     ZHar    T    G        1      2        2 
   9  chr9_53607365   Sample    T    G        0      0        2 
   9  chr9_53614453     AAsi    A    T        1      2        2 
   9  chr9_53614453     AKia    A    T        0      0        2 
   9  chr9_53614453     AOna    A    T        0      0        2 
   9  chr9_53614453     ASom    A    T        0      0        2 
   9  chr9_53614453     HCab    A    T        0      0        2 
   9  chr9_53614453     HPrz    A    T        0      0        2 
   9  chr9_53614453     ZBoe    A    T        0      0        2 
   9  chr9_53614453     ZGre    A    T        0      0        2 
   9  chr9_53614453     ZHar    A    T        0      0        2 
   9  chr9_53614453   Sample    A    T        1      2        2 
   9  chr9_53621147     AAsi    A    T        0      0        2 
   9  chr9_53621147     AKia    A    T        0      0        2 
   9  chr9_53621147     AOna    A    T        0      0        2 
   9  chr9_53621147     ASom    A    T        0      0        2 
   9  chr9_53621147     HCab    A    T        1      2        2 
   9  chr9_53621147     HPrz    A    T        1      2        2 
   9  chr9_53621147     ZBoe    A    T        0      0        2 
   9  chr9_53621147     ZGre    A    T        0      0        2 
   9  chr9_53621147     ZHar    A    T        0      0        2 
   9  chr9_53621147   Sample    A    T        0      0        2 
   9  chr9_53624405     AAsi    C    A        0      0        2 
   9  chr9_53624405     AKia    C    A        0      0        2 
   9  chr9_53624405     AOna    C    A        0      0        2 
   9  chr9_53624405     ASom    C    A        0      0        2 
   9  chr9_53624405     HCab    C    A        0      0        2 
   9  chr9_53624405     HPrz    C    A        0      0        2 
   9  chr9_53624405     ZBoe    C    A        0      0        2 
   9  chr9_53624405     ZGre    C    A        0      0        2 
   9  chr9_53624405     ZHar    C    A        1      2        2 
   9  chr9_53624405   Sample    C    A        0      0        2 
   9  chr9_53627995     AAsi    A    G        0      0        2 
   9  chr9_53627995     AKia    A    G        0      0        2 
   9  chr9_53627995     AOna    A    G        0      0        2 
   9  chr9_53627995     ASom    A    G        0      0        2 
   9  chr9_53627995     HCab    A    G        0      0        2 
   9  chr9_53627995     HPrz    A    G        0      0        2 
   9  chr9_53627995     ZBoe    A    G      0.5      1        2 
   9  chr9_53627995     ZGre    A    G        0      0        2 
   9  chr9_53627995     ZHar    A    G        0      0        2 
   9  chr9_53627995   Sample    A    G        0      0        2 
   9  chr9_53631237     AAsi    C    T        0      0        2 
   9  chr9_53631237     AKia    C    T        0      0        2 
   9  chr9_53631237     AOna    C    T        0      0        2 
   9  chr9_53631237     ASom    C    T        0      0        2 
   9  chr9_53631237     HCab    C    T        0      0        2 
   9  chr9_53631237     HPrz    C    T        0      0        2 
   9  chr9_53631237     ZBoe    C    T        0      0        2 
   9  chr9_53631237     ZGre    C    T      0.5      1        2 
   9  chr9_53631237     ZHar    C    T        0      0        2 
   9  chr9_53631237   Sample    C    T        0      0        2 
   9  chr9_53635806     AAsi    G    A      0.5      1        2 
   9  chr9_53635806     AKia    G    A        0      0        2 
   9  chr9_53635806     AOna    G    A        0      0        2 
   9  chr9_53635806     ASom    G    A        0      0        2 
   9  chr9_53635806     HCab    G    A        0      0        2 
   9  chr9_53635806     HPrz    G    A        0      0        2 
   9  chr9_53635806     ZBoe    G    A        0      0        2 
   9  chr9_53635806     ZGre    G    A        0      0        2 
   9  chr9_53635806     ZHar    G    A        0      0        2 
   9  chr9_53635806   Sample    G    A        0      0        2 
   9  chr9_53635981     AAsi    G    A        0      0        2 
   9  chr9_53635981     AKia    G    A        0      0        2 
   9  chr9_53635981     AOna    G    A        0      0        2 
   9  chr9_53635981     ASom    G    A        0      0        2 
   9  chr9_53635981     HCab    G    A        1      2        2 
   9  chr9_53635981     HPrz    G    A        1      2        2 
   9  chr9_53635981     ZBoe    G    A        0      0        2 
   9  chr9_53635981     ZGre    G    A        0      0        2 
   9  chr9_53635981     ZHar    G    A        0      0        2 
   9  chr9_53635981   Sample    G    A        0      0        2 
   9  chr9_53636405     AAsi    T    C        0      0        2 
   9  chr9_53636405     AKia    T    C        0      0        2 
   9  chr9_53636405     AOna    T    C        0      0        2 
   9  chr9_53636405     ASom    T    C        0      0        2 
   9  chr9_53636405     HCab    T    C        1      2        2 
   9  chr9_53636405     HPrz    T    C        1      2        2 
   9  chr9_53636405     ZBoe    T    C        0      0        2 
   9  chr9_53636405     ZGre    T    C        0      0        2 
   9  chr9_53636405     ZHar    T    C        0      0        2 
   9  chr9_53636405   Sample    T    C        0      0        2 
   9  chr9_53637150     AAsi    C    T        0      0        2 
   9  chr9_53637150     AKia    C    T        0      0        2 
   9  chr9_53637150     AOna    C    T        0      0        2 
   9  chr9_53637150     ASom    C    T        0      0        2 
   9  chr9_53637150     HCab    C    T        1      2        2 
   9  chr9_53637150     HPrz    C    T        0      0        2 
   9  chr9_53637150     ZBoe    C    T        0      0        2 
   9  chr9_53637150     ZGre    C    T        0      0        2 
   9  chr9_53637150     ZHar    C    T        0      0        2 
   9  chr9_53637150   Sample    C    T        0      0        2 
   9  chr9_53644989     AAsi    A    G        0      0        2 
   9  chr9_53644989     AKia    A    G        0      0        2 
   9  chr9_53644989     AOna    A    G        0      0        2 
   9  chr9_53644989     ASom    A    G        0      0        2 
   9  chr9_53644989     HCab    A    G        0      0        2 
   9  chr9_53644989     HPrz    A    G        0      0        2 
   9  chr9_53644989     ZBoe    A    G        0      0        2 
   9  chr9_53644989     ZGre    A    G        1      2        2 
   9  chr9_53644989     ZHar    A    G        1      2        2 
   9  chr9_53644989   Sample    A    G        0      0        2 
   9  chr9_53652291     AAsi    T    A        0      0        2 
   9  chr9_53652291     AKia    T    A        0      0        2 
   9  chr9_53652291     AOna    T    A        0      0        2 
   9  chr9_53652291     ASom    T    A        0      0        2 
   9  chr9_53652291     HCab    T    A        0      0        2 
   9  chr9_53652291     HPrz    T    A        0      0        2 
   9  chr9_53652291     ZBoe    T    A        0      0        2 
   9  chr9_53652291     ZGre    T    A        0      0        2 
   9  chr9_53652291     ZHar    T    A        1      2        2 
   9  chr9_53652291   Sample    T    A        0      0        2 
   9  chr9_53659826     AAsi    A    G        1      2        2 
   9  chr9_53659826     AKia    A    G        0      0        2 
   9  chr9_53659826     AOna    A    G        0      0        2 
   9  chr9_53659826     ASom    A    G        1      2        2 
   9  chr9_53659826     HCab    A    G        0      0        2 
   9  chr9_53659826     HPrz    A    G        0      0        2 
   9  chr9_53659826     ZBoe    A    G        0      0        2 
   9  chr9_53659826     ZGre    A    G        0      0        2 
   9  chr9_53659826     ZHar    A    G        0      0        2 
   9  chr9_53659826   Sample    A    G        1      2        2 
   9  chr9_53666242     AAsi    C    G        0      0        2 
   9  chr9_53666242     AKia    C    G        1      2        2 
   9  chr9_53666242     AOna    C    G        1      2        2 
   9  chr9_53666242     ASom    C    G        0      0        2 
   9  chr9_53666242     HCab    C    G        0      0        2 
   9  chr9_53666242     HPrz    C    G        0      0        2 
   9  chr9_53666242     ZBoe    C    G        0      0        2 
   9  chr9_53666242     ZGre    C    G        0      0        2 
   9  chr9_53666242     ZHar    C    G        0      0        2 
   9  chr9_53666242   Sample    C    G        0      0        2 
   9  chr9_53672106     AAsi    A    G        0      0        2 
   9  chr9_53672106     AKia    A    G        0      0        2 
   9  chr9_53672106     AOna    A    G        0      0        2 
   9  chr9_53672106     ASom    A    G        0      0        2 
   9  chr9_53672106     HCab    A    G        1      2        2 
   9  chr9_53672106     HPrz    A    G        1      2        2 
   9  chr9_53672106     ZBoe    A    G        0      0        2 
   9  chr9_53672106     ZGre    A    G        0      0        2 
   9  chr9_53672106     ZHar    A    G        0      0        2 
   9  chr9_53672106   Sample    A    G        0      0        2 
   9  chr9_53674500     AAsi    A    G        0      0        2 
   9  chr9_53674500     AKia    A    G        0      0        2 
   9  chr9_53674500     AOna    A    G        0      0        2 
   9  chr9_53674500     ASom    A    G        0      0        2 
   9  chr9_53674500     HCab    A    G        0      0        2 
   9  chr9_53674500     HPrz    A    G        0      0        2 
   9  chr9_53674500     ZBoe    A    G      0.5      1        2 
   9  chr9_53674500     ZGre    A    G        0      0        2 
   9  chr9_53674500     ZHar    A    G        0      0        2 
   9  chr9_53674500   Sample    A    G        0      0        2 
   9  chr9_53676703     AAsi    G    A        0      0        2 
   9  chr9_53676703     AKia    G    A        0      0        2 
   9  chr9_53676703     AOna    G    A        0      0        2 
   9  chr9_53676703     ASom    G    A        0      0        2 
   9  chr9_53676703     HCab    G    A        0      0        2 
   9  chr9_53676703     HPrz    G    A        0      0        2 
   9  chr9_53676703     ZBoe    G    A      0.5      1        2 
   9  chr9_53676703     ZGre    G    A        0      0        2 
   9  chr9_53676703     ZHar    G    A        0      0        2 
   9  chr9_53676703   Sample    G    A        0      0        2 
   9  chr9_53678140     AAsi    T    C        0      0        2 
   9  chr9_53678140     AKia    T    C        0      0        2 
   9  chr9_53678140     AOna    T    C        0      0        2 
   9  chr9_53678140     ASom    T    C        0      0        2 
   9  chr9_53678140     HCab    T    C        0      0        2 
   9  chr9_53678140     HPrz    T    C        0      0        2 
   9  chr9_53678140     ZBoe    T    C        0      0        2 
   9  chr9_53678140     ZGre    T    C      0.5      1        2 
   9  chr9_53678140     ZHar    T    C        0      0        2 
   9  chr9_53678140   Sample    T    C        0      0        2 
   9  chr9_53697814     AAsi    G    A        0      0        2 
   9  chr9_53697814     AKia    G    A        0      0        2 
   9  chr9_53697814     AOna    G    A        0      0        2 
   9  chr9_53697814     ASom    G    A        0      0        2 
   9  chr9_53697814     HCab    G    A        0      0        2 
   9  chr9_53697814     HPrz    G    A        0      0        2 
   9  chr9_53697814     ZBoe    G    A        0      0        2 
   9  chr9_53697814     ZGre    G    A      0.5      1        2 
   9  chr9_53697814     ZHar    G    A        0      0        2 
   9  chr9_53697814   Sample    G    A        0      0        2 
   9  chr9_53699610     AAsi    A    G        0      0        2 
   9  chr9_53699610     AKia    A    G        0      0        2 
   9  chr9_53699610     AOna    A    G        0      0        2 
   9  chr9_53699610     ASom    A    G        0      0        2 
   9  chr9_53699610     HCab    A    G        0      0        2 
   9  chr9_53699610     HPrz    A    G        0      0        2 
   9  chr9_53699610     ZBoe    A    G        0      0        2 
   9  chr9_53699610     ZGre    A    G      0.5      1        2 
   9  chr9_53699610     ZHar    A    G        0      0        2 
   9  chr9_53699610   Sample    A    G        0      0        2 
   9  chr9_53700032     AAsi    C    T        0      0        2 
   9  chr9_53700032     AKia    C    T        0      0        2 
   9  chr9_53700032     AOna    C    T        0      0        2 
   9  chr9_53700032     ASom    C    T        0      0        2 
   9  chr9_53700032     HCab    C    T        0      0        2 
   9  chr9_53700032     HPrz    C    T        0      0        2 
   9  chr9_53700032     ZBoe    C    T        0      0        2 
   9  chr9_53700032     ZGre    C    T        0      0        2 
   9  chr9_53700032     ZHar    C    T      0.5      1        2 
   9  chr9_53700032   Sample    C    T        0      0        2 
   9  chr9_53725975     AAsi    G    A        0      0        2 
   9  chr9_53725975     AKia    G    A        0      0        2 
   9  chr9_53725975     AOna    G    A        0      0        2 
   9  chr9_53725975     ASom    G    A        0      0        2 
   9  chr9_53725975     HCab    G    A        0      0        2 
   9  chr9_53725975     HPrz    G    A        0      0        2 
   9  chr9_53725975     ZBoe    G    A      0.5      1        2 
   9  chr9_53725975     ZGre    G    A        0      0        2 
   9  chr9_53725975     ZHar    G    A        0      0        2 
   9  chr9_53725975   Sample    G    A        0      0        2 
   9  chr9_53731092     AAsi    A    C        0      0        2 
   9  chr9_53731092     AKia    A    C        1      2        2 
   9  chr9_53731092     AOna    A    C        0      0        2 
   9  chr9_53731092     ASom    A    C        0      0        2 
   9  chr9_53731092     HCab    A    C        0      0        2 
   9  chr9_53731092     HPrz    A    C        0      0        2 
   9  chr9_53731092     ZBoe    A    C        0      0        2 
   9  chr9_53731092     ZGre    A    C        0      0        2 
   9  chr9_53731092     ZHar    A    C        0      0        2 
   9  chr9_53731092   Sample    A    C        0      0        2 
   9  chr9_53731884     AAsi    T    C        0      0        2 
   9  chr9_53731884     AKia    T    C        0      0        2 
   9  chr9_53731884     AOna    T    C        0      0        2 
   9  chr9_53731884     ASom    T    C        0      0        2 
   9  chr9_53731884     HCab    T    C        0      0        2 
   9  chr9_53731884     HPrz    T    C        0      0        2 
   9  chr9_53731884     ZBoe    T    C        0      0        2 
   9  chr9_53731884     ZGre    T    C        0      0        2 
   9  chr9_53731884     ZHar    T    C        1      2        2 
   9  chr9_53731884   Sample    T    C        0      0        2 
   9  chr9_53743591     AAsi    T    C        1      2        2 
   9  chr9_53743591     AKia    T    C        1      2        2 
   9  chr9_53743591     AOna    T    C        1      2        2 
   9  chr9_53743591     ASom    T    C        1      2        2 
   9  chr9_53743591     HCab    T    C        0      0        2 
   9  chr9_53743591     HPrz    T    C        0      0        2 
   9  chr9_53743591     ZBoe    T    C        0      0        2 
   9  chr9_53743591     ZGre    T    C        0      0        2 
   9  chr9_53743591     ZHar    T    C        0      0        2 
   9  chr9_53743591   Sample    T    C        1      2        2 
   9  chr9_53746681     AAsi    T    C        1      2        2 
   9  chr9_53746681     AKia    T    C        1      2        2 
   9  chr9_53746681     AOna    T    C        1      2        2 
   9  chr9_53746681     ASom    T    C        1      2        2 
   9  chr9_53746681     HCab    T    C        0      0        2 
   9  chr9_53746681     HPrz    T    C        0      0        2 
   9  chr9_53746681     ZBoe    T    C        0      0        2 
   9  chr9_53746681     ZGre    T    C        0      0        2 
   9  chr9_53746681     ZHar    T    C        0      0        2 
   9  chr9_53746681   Sample    T    C        1      2        2 
   9  chr9_53758228     AAsi    C    A        0      0        2 
   9  chr9_53758228     AKia    C    A        0      0        2 
   9  chr9_53758228     AOna    C    A        0      0        2 
   9  chr9_53758228     ASom    C    A        0      0        2 
   9  chr9_53758228     HCab    C    A        0      0        2 
   9  chr9_53758228     HPrz    C    A        0      0        2 
   9  chr9_53758228     ZBoe    C    A      0.5      1        2 
   9  chr9_53758228     ZGre    C    A        0      0        2 
   9  chr9_53758228     ZHar    C    A        0      0        2 
   9  chr9_53758228   Sample    C    A        0      0        2 
   9  chr9_53762392     AAsi    G    T        0      0        2 
   9  chr9_53762392     AKia    G    T        0      0        2 
   9  chr9_53762392     AOna    G    T        1      2        2 
   9  chr9_53762392     ASom    G    T        0      0        2 
   9  chr9_53762392     HCab    G    T        0      0        2 
   9  chr9_53762392     HPrz    G    T        0      0        2 
   9  chr9_53762392     ZBoe    G    T        1      2        2 
   9  chr9_53762392     ZGre    G    T        1      2        2 
   9  chr9_53762392     ZHar    G    T        1      2        2 
   9  chr9_53762392   Sample    G    T        0      0        2 
   9  chr9_53771227     AAsi    T    C        0      0        2 
   9  chr9_53771227     AKia    T    C        0      0        2 
   9  chr9_53771227     AOna    T    C        0      0        2 
   9  chr9_53771227     ASom    T    C        0      0        2 
   9  chr9_53771227     HCab    T    C        0      0        2 
   9  chr9_53771227     HPrz    T    C        0      0        2 
   9  chr9_53771227     ZBoe    T    C        1      2        2 
   9  chr9_53771227     ZGre    T    C        0      0        2 
   9  chr9_53771227     ZHar    T    C        0      0        2 
   9  chr9_53771227   Sample    T    C        0      0        2 
   9  chr9_53776071     AAsi    C    T        0      0        2 
   9  chr9_53776071     AKia    C    T        0      0        2 
   9  chr9_53776071     AOna    C    T        0      0        2 
   9  chr9_53776071     ASom    C    T        0      0        2 
   9  chr9_53776071     HCab    C    T        0      0        2 
   9  chr9_53776071     HPrz    C    T        0      0        2 
   9  chr9_53776071     ZBoe    C    T      0.5      1        2 
   9  chr9_53776071     ZGre    C    T        0      0        2 
   9  chr9_53776071     ZHar    C    T        0      0        2 
   9  chr9_53776071   Sample    C    T        0      0        2 
   9  chr9_53784127     AAsi    T    C        0      0        2 
   9  chr9_53784127     AKia    T    C        0      0        2 
   9  chr9_53784127     AOna    T    C        0      0        2 
   9  chr9_53784127     ASom    T    C      0.5      1        2 
   9  chr9_53784127     HCab    T    C        0      0        2 
   9  chr9_53784127     HPrz    T    C        0      0        2 
   9  chr9_53784127     ZBoe    T    C        0      0        2 
   9  chr9_53784127     ZGre    T    C        0      0        2 
   9  chr9_53784127     ZHar    T    C        0      0        2 
   9  chr9_53784127   Sample    T    C        0      0        2 
   9  chr9_53791740     AAsi    C    T        0      0        2 
   9  chr9_53791740     AKia    C    T        0      0        2 
   9  chr9_53791740     AOna    C    T        0      0        2 
   9  chr9_53791740     ASom    C    T        0      0        2 
   9  chr9_53791740     HCab    C    T        1      2        2 
   9  chr9_53791740     HPrz    C    T        1      2        2 
   9  chr9_53791740     ZBoe    C    T        0      0        2 
   9  chr9_53791740     ZGre    C    T        0      0        2 
   9  chr9_53791740     ZHar    C    T        0      0        2 
   9  chr9_53791740   Sample    C    T        0      0        2 
   9  chr9_53792550     AAsi    G    A        0      0        2 
   9  chr9_53792550     AKia    G    A        0      0        2 
   9  chr9_53792550     AOna    G    A      0.5      1        2 
   9  chr9_53792550     ASom    G    A        0      0        2 
   9  chr9_53792550     HCab    G    A        0      0        2 
   9  chr9_53792550     HPrz    G    A        0      0        2 
   9  chr9_53792550     ZBoe    G    A        0      0        2 
   9  chr9_53792550     ZGre    G    A        0      0        2 
   9  chr9_53792550     ZHar    G    A        0      0        2 
   9  chr9_53792550   Sample    G    A        0      0        2 
   9  chr9_53801096     AAsi    A    T        1      2        2 
   9  chr9_53801096     AKia    A    T        0      0        2 
   9  chr9_53801096     AOna    A    T        0      0        2 
   9  chr9_53801096     ASom    A    T        1      2        2 
   9  chr9_53801096     HCab    A    T        0      0        2 
   9  chr9_53801096     HPrz    A    T        0      0        2 
   9  chr9_53801096     ZBoe    A    T        0      0        2 
   9  chr9_53801096     ZGre    A    T        0      0        2 
   9  chr9_53801096     ZHar    A    T      0.5      1        2 
   9  chr9_53801096   Sample    A    T        1      2        2 
   9  chr9_53801683     AAsi    A    G        0      0        2 
   9  chr9_53801683     AKia    A    G        0      0        2 
   9  chr9_53801683     AOna    A    G      0.5      1        2 
   9  chr9_53801683     ASom    A    G        0      0        2 
   9  chr9_53801683     HCab    A    G        0      0        2 
   9  chr9_53801683     HPrz    A    G        0      0        2 
   9  chr9_53801683     ZBoe    A    G        0      0        2 
   9  chr9_53801683     ZGre    A    G        0      0        2 
   9  chr9_53801683     ZHar    A    G        0      0        2 
   9  chr9_53801683   Sample    A    G        0      0        2 
   9  chr9_53805300     AAsi    C    T        0      0        2 
   9  chr9_53805300     AKia    C    T        0      0        2 
   9  chr9_53805300     AOna    C    T        0      0        2 
   9  chr9_53805300     ASom    C    T        0      0        2 
   9  chr9_53805300     HCab    C    T        0      0        2 
   9  chr9_53805300     HPrz    C    T        0      0        2 
   9  chr9_53805300     ZBoe    C    T        0      0        2 
   9  chr9_53805300     ZGre    C    T        0      0        2 
   9  chr9_53805300     ZHar    C    T      0.5      1        2 
   9  chr9_53805300   Sample    C    T        0      0        2 
   9  chr9_53814078     AAsi    G    A        0      0        2 
   9  chr9_53814078     AKia    G    A        0      0        2 
   9  chr9_53814078     AOna    G    A        0      0        2 
   9  chr9_53814078     ASom    G    A        0      0        2 
   9  chr9_53814078     HCab    G    A        1      2        2 
   9  chr9_53814078     HPrz    G    A        1      2        2 
   9  chr9_53814078     ZBoe    G    A        0      0        2 
   9  chr9_53814078     ZGre    G    A        0      0        2 
   9  chr9_53814078     ZHar    G    A        0      0        2 
   9  chr9_53814078   Sample    G    A        0      0        2 
   9  chr9_53821725     AAsi    A    G        0      0        2 
   9  chr9_53821725     AKia    A    G      0.5      1        2 
   9  chr9_53821725     AOna    A    G        0      0        2 
   9  chr9_53821725     ASom    A    G        0      0        2 
   9  chr9_53821725     HCab    A    G        0      0        2 
   9  chr9_53821725     HPrz    A    G        0      0        2 
   9  chr9_53821725     ZBoe    A    G        0      0        2 
   9  chr9_53821725     ZGre    A    G        0      0        2 
   9  chr9_53821725     ZHar    A    G        0      0        2 
   9  chr9_53821725   Sample    A    G        0      0        2 
   9  chr9_53822549     AAsi    G    A        0      0        2 
   9  chr9_53822549     AKia    G    A      0.5      1        2 
   9  chr9_53822549     AOna    G    A        1      2        2 
   9  chr9_53822549     ASom    G    A        0      0        2 
   9  chr9_53822549     HCab    G    A        0      0        2 
   9  chr9_53822549     HPrz    G    A        0      0        2 
   9  chr9_53822549     ZBoe    G    A        0      0        2 
   9  chr9_53822549     ZGre    G    A        0      0        2 
   9  chr9_53822549     ZHar    G    A        0      0        2 
   9  chr9_53822549   Sample    G    A        0      0        2 
   9  chr9_53838703     AAsi    G    T        0      0        2 
   9  chr9_53838703     AKia    G    T        0      0        2 
   9  chr9_53838703     AOna    G    T        0      0        2 
   9  chr9_53838703     ASom    G    T      0.5      1        2 
   9  chr9_53838703     HCab    G    T        0      0        2 
   9  chr9_53838703     HPrz    G    T        0      0        2 
   9  chr9_53838703     ZBoe    G    T        0      0        2 
   9  chr9_53838703     ZGre    G    T        0      0        2 
   9  chr9_53838703     ZHar    G    T        0      0        2 
   9  chr9_53838703   Sample    G    T        0      0        2 
   9  chr9_53849030     AAsi    A    G        0      0        2 
   9  chr9_53849030     AKia    A    G        1      2        2 
   9  chr9_53849030     AOna    A    G        1      2        2 
   9  chr9_53849030     ASom    A    G        0      0        2 
   9  chr9_53849030     HCab    A    G        0      0        2 
   9  chr9_53849030     HPrz    A    G        0      0        2 
   9  chr9_53849030     ZBoe    A    G        0      0        2 
   9  chr9_53849030     ZGre    A    G        0      0        2 
   9  chr9_53849030     ZHar    A    G        0      0        2 
   9  chr9_53849030   Sample    A    G        0      0        2 
   9  chr9_53850381     AAsi    C    T        0      0        2 
   9  chr9_53850381     AKia    C    T      0.5      1        2 
   9  chr9_53850381     AOna    C    T        0      0        2 
   9  chr9_53850381     ASom    C    T        0      0        2 
   9  chr9_53850381     HCab    C    T        0      0        2 
   9  chr9_53850381     HPrz    C    T        0      0        2 
   9  chr9_53850381     ZBoe    C    T        0      0        2 
   9  chr9_53850381     ZGre    C    T        0      0        2 
   9  chr9_53850381     ZHar    C    T        0      0        2 
   9  chr9_53850381   Sample    C    T        0      0        2 
   9  chr9_53855497     AAsi    T    C        0      0        2 
   9  chr9_53855497     AKia    T    C        0      0        2 
   9  chr9_53855497     AOna    T    C      0.5      1        2 
   9  chr9_53855497     ASom    T    C        0      0        2 
   9  chr9_53855497     HCab    T    C        0      0        2 
   9  chr9_53855497     HPrz    T    C        0      0        2 
   9  chr9_53855497     ZBoe    T    C        0      0        2 
   9  chr9_53855497     ZGre    T    C        0      0        2 
   9  chr9_53855497     ZHar    T    C        0      0        2 
   9  chr9_53855497   Sample    T    C        0      0        2 
   9  chr9_53858178     AAsi    C    G        0      0        2 
   9  chr9_53858178     AKia    C    G      0.5      1        2 
   9  chr9_53858178     AOna    C    G        0      0        2 
   9  chr9_53858178     ASom    C    G        0      0        2 
   9  chr9_53858178     HCab    C    G        0      0        2 
   9  chr9_53858178     HPrz    C    G        0      0        2 
   9  chr9_53858178     ZBoe    C    G        0      0        2 
   9  chr9_53858178     ZGre    C    G        0      0        2 
   9  chr9_53858178     ZHar    C    G        0      0        2 
   9  chr9_53858178   Sample    C    G        0      0        2 
   9  chr9_53865767     AAsi    G    A        0      0        2 
   9  chr9_53865767     AKia    G    A        0      0        2 
   9  chr9_53865767     AOna    G    A        0      0        2 
   9  chr9_53865767     ASom    G    A        0      0        2 
   9  chr9_53865767     HCab    G    A        0      0        2 
   9  chr9_53865767     HPrz    G    A        0      0        2 
   9  chr9_53865767     ZBoe    G    A        0      0        2 
   9  chr9_53865767     ZGre    G    A        0      0        2 
   9  chr9_53865767     ZHar    G    A        1      2        2 
   9  chr9_53865767   Sample    G    A        0      0        2 
   9  chr9_53868051     AAsi    A    G        0      0        2 
   9  chr9_53868051     AKia    A    G        0      0        2 
   9  chr9_53868051     AOna    A    G        0      0        2 
   9  chr9_53868051     ASom    A    G        0      0        2 
   9  chr9_53868051     HCab    A    G      0.5      1        2 
   9  chr9_53868051     HPrz    A    G        0      0        2 
   9  chr9_53868051     ZBoe    A    G        0      0        2 
   9  chr9_53868051     ZGre    A    G        0      0        2 
   9  chr9_53868051     ZHar    A    G        0      0        2 
   9  chr9_53868051   Sample    A    G        0      0        2 
   9  chr9_53871313     AAsi    C    T        0      0        2 
   9  chr9_53871313     AKia    C    T        0      0        2 
   9  chr9_53871313     AOna    C    T        0      0        2 
   9  chr9_53871313     ASom    C    T        0      0        2 
   9  chr9_53871313     HCab    C    T      0.5      1        2 
   9  chr9_53871313     HPrz    C    T        0      0        2 
   9  chr9_53871313     ZBoe    C    T        0      0        2 
   9  chr9_53871313     ZGre    C    T        0      0        2 
   9  chr9_53871313     ZHar    C    T        0      0        2 
   9  chr9_53871313   Sample    C    T        0      0        2 
   9  chr9_53878682     AAsi    A    T        0      0        2 
   9  chr9_53878682     AKia    A    T        0      0        2 
   9  chr9_53878682     AOna    A    T        0      0        2 
   9  chr9_53878682     ASom    A    T        0      0        2 
   9  chr9_53878682     HCab    A    T        0      0        2 
   9  chr9_53878682     HPrz    A    T      0.5      1        2 
   9  chr9_53878682     ZBoe    A    T        0      0        2 
   9  chr9_53878682     ZGre    A    T        0      0        2 
   9  chr9_53878682     ZHar    A    T        0      0        2 
   9  chr9_53878682   Sample    A    T        0      0        2 
   9  chr9_53886012     AAsi    A    G        0      0        2 
   9  chr9_53886012     AKia    A    G        0      0        2 
   9  chr9_53886012     AOna    A    G        0      0        2 
   9  chr9_53886012     ASom    A    G        0      0        2 
   9  chr9_53886012     HCab    A    G        1      2        2 
   9  chr9_53886012     HPrz    A    G        1      2        2 
   9  chr9_53886012     ZBoe    A    G        0      0        2 
   9  chr9_53886012     ZGre    A    G        0      0        2 
   9  chr9_53886012     ZHar    A    G        0      0        2 
   9  chr9_53886012   Sample    A    G        0      0        2 
   9  chr9_53887677     AAsi    A    G        0      0        2 
   9  chr9_53887677     AKia    A    G        0      0        2 
   9  chr9_53887677     AOna    A    G        0      0        2 
   9  chr9_53887677     ASom    A    G        1      2        2 
   9  chr9_53887677     HCab    A    G        0      0        2 
   9  chr9_53887677     HPrz    A    G        0      0        2 
   9  chr9_53887677     ZBoe    A    G        0      0        2 
   9  chr9_53887677     ZGre    A    G        0      0        2 
   9  chr9_53887677     ZHar    A    G        0      0        2 
   9  chr9_53887677   Sample    A    G        0      0        2 
   9  chr9_53890034     AAsi    G    A        1      2        2 
   9  chr9_53890034     AKia    G    A        0      0        2 
   9  chr9_53890034     AOna    G    A        0      0        2 
   9  chr9_53890034     ASom    G    A        0      0        2 
   9  chr9_53890034     HCab    G    A        0      0        2 
   9  chr9_53890034     HPrz    G    A        0      0        2 
   9  chr9_53890034     ZBoe    G    A        0      0        2 
   9  chr9_53890034     ZGre    G    A        0      0        2 
   9  chr9_53890034     ZHar    G    A        0      0        2 
   9  chr9_53890034   Sample    G    A        0      0        2 
   9  chr9_53902948     AAsi    T    C        0      0        2 
   9  chr9_53902948     AKia    T    C        0      0        2 
   9  chr9_53902948     AOna    T    C        0      0        2 
   9  chr9_53902948     ASom    T    C        0      0        2 
   9  chr9_53902948     HCab    T    C        0      0        2 
   9  chr9_53902948     HPrz    T    C        0      0        2 
   9  chr9_53902948     ZBoe    T    C        0      0        2 
   9  chr9_53902948     ZGre    T    C        1      2        2 
   9  chr9_53902948     ZHar    T    C        0      0        2 
   9  chr9_53902948   Sample    T    C        0      0        2 
   9  chr9_53910238     AAsi    C    G        0      0        2 
   9  chr9_53910238     AKia    C    G        0      0        2 
   9  chr9_53910238     AOna    C    G        0      0        2 
   9  chr9_53910238     ASom    C    G        0      0        2 
   9  chr9_53910238     HCab    C    G        0      0        2 
   9  chr9_53910238     HPrz    C    G        0      0        2 
   9  chr9_53910238     ZBoe    C    G      0.5      1        2 
   9  chr9_53910238     ZGre    C    G        0      0        2 
   9  chr9_53910238     ZHar    C    G        0      0        2 
   9  chr9_53910238   Sample    C    G        0      0        2 
   9  chr9_53910547     AAsi    T    C        0      0        2 
   9  chr9_53910547     AKia    T    C        0      0        2 
   9  chr9_53910547     AOna    T    C        0      0        2 
   9  chr9_53910547     ASom    T    C        0      0        2 
   9  chr9_53910547     HCab    T    C        0      0        2 
   9  chr9_53910547     HPrz    T    C        0      0        2 
   9  chr9_53910547     ZBoe    T    C        0      0        2 
   9  chr9_53910547     ZGre    T    C      0.5      1        2 
   9  chr9_53910547     ZHar    T    C        0      0        2 
   9  chr9_53910547   Sample    T    C        0      0        2 
   9  chr9_53921112     AAsi    A    G        0      0        2 
   9  chr9_53921112     AKia    A    G        0      0        2 
   9  chr9_53921112     AOna    A    G        0      0        2 
   9  chr9_53921112     ASom    A    G        0      0        2 
   9  chr9_53921112     HCab    A    G        0      0        2 
   9  chr9_53921112     HPrz    A    G        0      0        2 
   9  chr9_53921112     ZBoe    A    G      0.5      1        2 
   9  chr9_53921112     ZGre    A    G        0      0        2 
   9  chr9_53921112     ZHar    A    G        0      0        2 
   9  chr9_53921112   Sample    A    G        0      0        2 
   9  chr9_53922876     AAsi    G    A        0      0        2 
   9  chr9_53922876     AKia    G    A        0      0        2 
   9  chr9_53922876     AOna    G    A        0      0        2 
   9  chr9_53922876     ASom    G    A        0      0        2 
   9  chr9_53922876     HCab    G    A        0      0        2 
   9  chr9_53922876     HPrz    G    A        0      0        2 
   9  chr9_53922876     ZBoe    G    A        0      0        2 
   9  chr9_53922876     ZGre    G    A        1      2        2 
   9  chr9_53922876     ZHar    G    A        1      2        2 
   9  chr9_53922876   Sample    G    A        0      0        2 
   9  chr9_53927930     AAsi    A    G        0      0        2 
   9  chr9_53927930     AKia    A    G        0      0        2 
   9  chr9_53927930     AOna    A    G        0      0        2 
   9  chr9_53927930     ASom    A    G      0.5      1        2 
   9  chr9_53927930     HCab    A    G        0      0        2 
   9  chr9_53927930     HPrz    A    G        0      0        2 
   9  chr9_53927930     ZBoe    A    G        0      0        2 
   9  chr9_53927930     ZGre    A    G      0.5      1        2 
   9  chr9_53927930     ZHar    A    G        0      0        2 
   9  chr9_53927930   Sample    A    G        0      0        2 
   9  chr9_53934300     AAsi    T    C        0      0        2 
   9  chr9_53934300     AKia    T    C        0      0        2 
   9  chr9_53934300     AOna    T    C        0      0        2 
   9  chr9_53934300     ASom    T    C        0      0        2 
   9  chr9_53934300     HCab    T    C        1      2        2 
   9  chr9_53934300     HPrz    T    C        1      2        2 
   9  chr9_53934300     ZBoe    T    C        0      0        2 
   9  chr9_53934300     ZGre    T    C        0      0        2 
   9  chr9_53934300     ZHar    T    C        0      0        2 
   9  chr9_53934300   Sample    T    C        0      0        2 
   9  chr9_53945124     AAsi    G    A        1      2        2 
   9  chr9_53945124     AKia    G    A        0      0        2 
   9  chr9_53945124     AOna    G    A        0      0        2 
   9  chr9_53945124     ASom    G    A        1      2        2 
   9  chr9_53945124     HCab    G    A        0      0        2 
   9  chr9_53945124     HPrz    G    A        0      0        2 
   9  chr9_53945124     ZBoe    G    A        0      0        2 
   9  chr9_53945124     ZGre    G    A        0      0        2 
   9  chr9_53945124     ZHar    G    A        0      0        2 
   9  chr9_53945124   Sample    G    A        1      2        2 
   9  chr9_53947462     AAsi    T    A        0      0        2 
   9  chr9_53947462     AKia    T    A        0      0        2 
   9  chr9_53947462     AOna    T    A        0      0        2 
   9  chr9_53947462     ASom    T    A        0      0        2 
   9  chr9_53947462     HCab    T    A        0      0        2 
   9  chr9_53947462     HPrz    T    A        0      0        2 
   9  chr9_53947462     ZBoe    T    A      0.5      1        2 
   9  chr9_53947462     ZGre    T    A        0      0        2 
   9  chr9_53947462     ZHar    T    A        0      0        2 
   9  chr9_53947462   Sample    T    A        0      0        2 
   9  chr9_53959513     AAsi    G    A        0      0        2 
   9  chr9_53959513     AKia    G    A        0      0        2 
   9  chr9_53959513     AOna    G    A      0.5      1        2 
   9  chr9_53959513     ASom    G    A        0      0        2 
   9  chr9_53959513     HCab    G    A        0      0        2 
   9  chr9_53959513     HPrz    G    A        0      0        2 
   9  chr9_53959513     ZBoe    G    A        0      0        2 
   9  chr9_53959513     ZGre    G    A        0      0        2 
   9  chr9_53959513     ZHar    G    A        0      0        2 
   9  chr9_53959513   Sample    G    A        0      0        2 
   9  chr9_53975317     AAsi    G    C        0      0        2 
   9  chr9_53975317     AKia    G    C        0      0        2 
   9  chr9_53975317     AOna    G    C        0      0        2 
   9  chr9_53975317     ASom    G    C        0      0        2 
   9  chr9_53975317     HCab    G    C        0      0        2 
   9  chr9_53975317     HPrz    G    C      0.5      1        2 
   9  chr9_53975317     ZBoe    G    C        0      0        2 
   9  chr9_53975317     ZGre    G    C        0      0        2 
   9  chr9_53975317     ZHar    G    C        0      0        2 
   9  chr9_53975317   Sample    G    C        0      0        2 
   9  chr9_53978350     AAsi    A    G        0      0        2 
   9  chr9_53978350     AKia    A    G        0      0        2 
   9  chr9_53978350     AOna    A    G        0      0        2 
   9  chr9_53978350     ASom    A    G        0      0        2 
   9  chr9_53978350     HCab    A    G        0      0        2 
   9  chr9_53978350     HPrz    A    G        0      0        2 
   9  chr9_53978350     ZBoe    A    G        0      0        2 
   9  chr9_53978350     ZGre    A    G        0      0        2 
   9  chr9_53978350     ZHar    A    G        1      2        2 
   9  chr9_53978350   Sample    A    G        0      0        2 
   9  chr9_53981804     AAsi    C    T        0      0        2 
   9  chr9_53981804     AKia    C    T        0      0        2 
   9  chr9_53981804     AOna    C    T        0      0        2 
   9  chr9_53981804     ASom    C    T        0      0        2 
   9  chr9_53981804     HCab    C    T        0      0        2 
   9  chr9_53981804     HPrz    C    T        0      0        2 
   9  chr9_53981804     ZBoe    C    T      0.5      1        2 
   9  chr9_53981804     ZGre    C    T        0      0        2 
   9  chr9_53981804     ZHar    C    T        0      0        2 
   9  chr9_53981804   Sample    C    T        0      0        2 
   9  chr9_53984104     AAsi    C    T        0      0        2 
   9  chr9_53984104     AKia    C    T        0      0        2 
   9  chr9_53984104     AOna    C    T        0      0        2 
   9  chr9_53984104     ASom    C    T        0      0        2 
   9  chr9_53984104     HCab    C    T        0      0        2 
   9  chr9_53984104     HPrz    C    T      0.5      1        2 
   9  chr9_53984104     ZBoe    C    T        0      0        2 
   9  chr9_53984104     ZGre    C    T        0      0        2 
   9  chr9_53984104     ZHar    C    T        0      0        2 
   9  chr9_53984104   Sample    C    T        0      0        2 
   9  chr9_53984364     AAsi    T    C        1      2        2 
   9  chr9_53984364     AKia    T    C        0      0        2 
   9  chr9_53984364     AOna    T    C        0      0        2 
   9  chr9_53984364     ASom    T    C        1      2        2 
   9  chr9_53984364     HCab    T    C        0      0        2 
   9  chr9_53984364     HPrz    T    C        0      0        2 
   9  chr9_53984364     ZBoe    T    C        0      0        2 
   9  chr9_53984364     ZGre    T    C        0      0        2 
   9  chr9_53984364     ZHar    T    C        0      0        2 
   9  chr9_53984364   Sample    T    C        1      2        2 
   9  chr9_53991637     AAsi    T    C        0      0        2 
   9  chr9_53991637     AKia    T    C        0      0        2 
   9  chr9_53991637     AOna    T    C        0      0        2 
   9  chr9_53991637     ASom    T    C        0      0        2 
   9  chr9_53991637     HCab    T    C        0      0        2 
   9  chr9_53991637     HPrz    T    C      0.5      1        2 
   9  chr9_53991637     ZBoe    T    C        0      0        2 
   9  chr9_53991637     ZGre    T    C        0      0        2 
   9  chr9_53991637     ZHar    T    C        0      0        2 
   9  chr9_53991637   Sample    T    C        0      0        2 
   9  chr9_53997317     AAsi    G    A        0      0        2 
   9  chr9_53997317     AKia    G    A        0      0        2 
   9  chr9_53997317     AOna    G    A        0      0        2 
   9  chr9_53997317     ASom    G    A        0      0        2 
   9  chr9_53997317     HCab    G    A        1      2        2 
   9  chr9_53997317     HPrz    G    A        1      2        2 
   9  chr9_53997317     ZBoe    G    A        0      0        2 
   9  chr9_53997317     ZGre    G    A        0      0        2 
   9  chr9_53997317     ZHar    G    A        0      0        2 
   9  chr9_53997317   Sample    G    A        0      0        2 
   9  chr9_54001229     AAsi    C    T        0      0        2 
   9  chr9_54001229     AKia    C    T        1      2        2 
   9  chr9_54001229     AOna    C    T        1      2        2 
   9  chr9_54001229     ASom    C    T        0      0        2 
   9  chr9_54001229     HCab    C    T        0      0        2 
   9  chr9_54001229     HPrz    C    T        0      0        2 
   9  chr9_54001229     ZBoe    C    T        0      0        2 
   9  chr9_54001229     ZGre    C    T        0      0        2 
   9  chr9_54001229     ZHar    C    T        0      0        2 
   9  chr9_54001229   Sample    C    T        0      0        2 
   9  chr9_54001262     AAsi    G    T        0      0        2 
   9  chr9_54001262     AKia    G    T        0      0        2 
   9  chr9_54001262     AOna    G    T        0      0        2 
   9  chr9_54001262     ASom    G    T        0      0        2 
   9  chr9_54001262     HCab    G    T        0      0        2 
   9  chr9_54001262     HPrz    G    T        0      0        2 
   9  chr9_54001262     ZBoe    G    T        0      0        2 
   9  chr9_54001262     ZGre    G    T        1      2        2 
   9  chr9_54001262     ZHar    G    T        0      0        2 
   9  chr9_54001262   Sample    G    T        0      0        2 
   9  chr9_54001815     AAsi    G    A        0      0        2 
   9  chr9_54001815     AKia    G    A        0      0        2 
   9  chr9_54001815     AOna    G    A        0      0        2 
   9  chr9_54001815     ASom    G    A        0      0        2 
   9  chr9_54001815     HCab    G    A        0      0        2 
   9  chr9_54001815     HPrz    G    A        0      0        2 
   9  chr9_54001815     ZBoe    G    A        0      0        2 
   9  chr9_54001815     ZGre    G    A        0      0        2 
   9  chr9_54001815     ZHar    G    A        1      2        2 
   9  chr9_54001815   Sample    G    A        0      0        2 
   9  chr9_54005151     AAsi    A    G        0      0        2 
   9  chr9_54005151     AKia    A    G      0.5      1        2 
   9  chr9_54005151     AOna    A    G        0      0        2 
   9  chr9_54005151     ASom    A    G        0      0        2 
   9  chr9_54005151     HCab    A    G        0      0        2 
   9  chr9_54005151     HPrz    A    G        0      0        2 
   9  chr9_54005151     ZBoe    A    G        0      0        2 
   9  chr9_54005151     ZGre    A    G        0      0        2 
   9  chr9_54005151     ZHar    A    G        0      0        2 
   9  chr9_54005151   Sample    A    G        0      0        2 
   9  chr9_54010071     AAsi    G    A      0.5      1        2 
   9  chr9_54010071     AKia    G    A        0      0        2 
   9  chr9_54010071     AOna    G    A        0      0        2 
   9  chr9_54010071     ASom    G    A        1      2        2 
   9  chr9_54010071     HCab    G    A        0      0        2 
   9  chr9_54010071     HPrz    G    A        0      0        2 
   9  chr9_54010071     ZBoe    G    A        0      0        2 
   9  chr9_54010071     ZGre    G    A        0      0        2 
   9  chr9_54010071     ZHar    G    A        0      0        2 
   9  chr9_54010071   Sample    G    A        0      0        2 
   9  chr9_54011405     AAsi    T    C        0      0        2 
   9  chr9_54011405     AKia    T    C        0      0        2 
   9  chr9_54011405     AOna    T    C        0      0        2 
   9  chr9_54011405     ASom    T    C        0      0        2 
   9  chr9_54011405     HCab    T    C        0      0        2 
   9  chr9_54011405     HPrz    T    C      0.5      1        2 
   9  chr9_54011405     ZBoe    T    C        0      0        2 
   9  chr9_54011405     ZGre    T    C        0      0        2 
   9  chr9_54011405     ZHar    T    C        0      0        2 
   9  chr9_54011405   Sample    T    C        0      0        2 
   9  chr9_54015287     AAsi    C    T        0      0        2 
   9  chr9_54015287     AKia    C    T        0      0        2 
   9  chr9_54015287     AOna    C    T        0      0        2 
   9  chr9_54015287     ASom    C    T        0      0        2 
   9  chr9_54015287     HCab    C    T        0      0        2 
   9  chr9_54015287     HPrz    C    T        0      0        2 
   9  chr9_54015287     ZBoe    C    T        1      2        2 
   9  chr9_54015287     ZGre    C    T        0      0        2 
   9  chr9_54015287     ZHar    C    T        0      0        2 
   9  chr9_54015287   Sample    C    T        0      0        2 
   9  chr9_54025580     AAsi    T    C        0      0        2 
   9  chr9_54025580     AKia    T    C        0      0        2 
   9  chr9_54025580     AOna    T    C        0      0        2 
   9  chr9_54025580     ASom    T    C        0      0        2 
   9  chr9_54025580     HCab    T    C        0      0        2 
   9  chr9_54025580     HPrz    T    C      0.5      1        2 
   9  chr9_54025580     ZBoe    T    C        0      0        2 
   9  chr9_54025580     ZGre    T    C        0      0        2 
   9  chr9_54025580     ZHar    T    C        0      0        2 
   9  chr9_54025580   Sample    T    C        0      0        2 
   9  chr9_54025809     AAsi    G    T        0      0        2 
   9  chr9_54025809     AKia    G    T        0      0        2 
   9  chr9_54025809     AOna    G    T        0      0        2 
   9  chr9_54025809     ASom    G    T        0      0        2 
   9  chr9_54025809     HCab    G    T        0      0        2 
   9  chr9_54025809     HPrz    G    T      0.5      1        2 
   9  chr9_54025809     ZBoe    G    T        0      0        2 
   9  chr9_54025809     ZGre    G    T        0      0        2 
   9  chr9_54025809     ZHar    G    T        0      0        2 
   9  chr9_54025809   Sample    G    T        0      0        2 
   9  chr9_54026698     AAsi    G    A        0      0        2 
   9  chr9_54026698     AKia    G    A        0      0        2 
   9  chr9_54026698     AOna    G    A        0      0        2 
   9  chr9_54026698     ASom    G    A        0      0        2 
   9  chr9_54026698     HCab    G    A        1      2        2 
   9  chr9_54026698     HPrz    G    A      0.5      1        2 
   9  chr9_54026698     ZBoe    G    A        0      0        2 
   9  chr9_54026698     ZGre    G    A        0      0        2 
   9  chr9_54026698     ZHar    G    A        0      0        2 
   9  chr9_54026698   Sample    G    A        0      0        2 
   9  chr9_54029825     AAsi    C    T        0      0        2 
   9  chr9_54029825     AKia    C    T        0      0        2 
   9  chr9_54029825     AOna    C    T        0      0        2 
   9  chr9_54029825     ASom    C    T        0      0        2 
   9  chr9_54029825     HCab    C    T        0      0        2 
   9  chr9_54029825     HPrz    C    T        0      0        2 
   9  chr9_54029825     ZBoe    C    T        0      0        2 
   9  chr9_54029825     ZGre    C    T        1      2        2 
   9  chr9_54029825     ZHar    C    T        0      0        2 
   9  chr9_54029825   Sample    C    T        0      0        2 
   9  chr9_54031187     AAsi    G    A        0      0        2 
   9  chr9_54031187     AKia    G    A        0      0        2 
   9  chr9_54031187     AOna    G    A        0      0        2 
   9  chr9_54031187     ASom    G    A        0      0        2 
   9  chr9_54031187     HCab    G    A        1      2        2 
   9  chr9_54031187     HPrz    G    A        1      2        2 
   9  chr9_54031187     ZBoe    G    A        0      0        2 
   9  chr9_54031187     ZGre    G    A        0      0        2 
   9  chr9_54031187     ZHar    G    A        0      0        2 
   9  chr9_54031187   Sample    G    A        0      0        2 
   9  chr9_54033848     AAsi    T    A        0      0        2 
   9  chr9_54033848     AKia    T    A        0      0        2 
   9  chr9_54033848     AOna    T    A        0      0        2 
   9  chr9_54033848     ASom    T    A        0      0        2 
   9  chr9_54033848     HCab    T    A        0      0        2 
   9  chr9_54033848     HPrz    T    A        0      0        2 
   9  chr9_54033848     ZBoe    T    A        0      0        2 
   9  chr9_54033848     ZGre    T    A        1      2        2 
   9  chr9_54033848     ZHar    T    A        0      0        2 
   9  chr9_54033848   Sample    T    A        0      0        2 
   9  chr9_54040824     AAsi    G    A        0      0        2 
   9  chr9_54040824     AKia    G    A        0      0        2 
   9  chr9_54040824     AOna    G    A        0      0        2 
   9  chr9_54040824     ASom    G    A        0      0        2 
   9  chr9_54040824     HCab    G    A        1      2        2 
   9  chr9_54040824     HPrz    G    A        1      2        2 
   9  chr9_54040824     ZBoe    G    A        0      0        2 
   9  chr9_54040824     ZGre    G    A        0      0        2 
   9  chr9_54040824     ZHar    G    A        0      0        2 
   9  chr9_54040824   Sample    G    A        0      0        2 
   9  chr9_54044311     AAsi    C    T        0      0        2 
   9  chr9_54044311     AKia    C    T        0      0        2 
   9  chr9_54044311     AOna    C    T        0      0        2 
   9  chr9_54044311     ASom    C    T        0      0        2 
   9  chr9_54044311     HCab    C    T        0      0        2 
   9  chr9_54044311     HPrz    C    T        0      0        2 
   9  chr9_54044311     ZBoe    C    T        0      0        2 
   9  chr9_54044311     ZGre    C    T        0      0        2 
   9  chr9_54044311     ZHar    C    T      0.5      1        2 
   9  chr9_54044311   Sample    C    T        0      0        2 
   9  chr9_54047873     AAsi    A    T        0      0        2 
   9  chr9_54047873     AKia    A    T        0      0        2 
   9  chr9_54047873     AOna    A    T        0      0        2 
   9  chr9_54047873     ASom    A    T        0      0        2 
   9  chr9_54047873     HCab    A    T        0      0        2 
   9  chr9_54047873     HPrz    A    T        0      0        2 
   9  chr9_54047873     ZBoe    A    T      0.5      1        2 
   9  chr9_54047873     ZGre    A    T        0      0        2 
   9  chr9_54047873     ZHar    A    T        0      0        2 
   9  chr9_54047873   Sample    A    T        0      0        2 
   9  chr9_54053155     AAsi    T    A        0      0        2 
   9  chr9_54053155     AKia    T    A        0      0        2 
   9  chr9_54053155     AOna    T    A        0      0        2 
   9  chr9_54053155     ASom    T    A        0      0        2 
   9  chr9_54053155     HCab    T    A        1      2        2 
   9  chr9_54053155     HPrz    T    A        1      2        2 
   9  chr9_54053155     ZBoe    T    A        0      0        2 
   9  chr9_54053155     ZGre    T    A        0      0        2 
   9  chr9_54053155     ZHar    T    A        0      0        2 
   9  chr9_54053155   Sample    T    A        0      0        2 
   9  chr9_54053373     AAsi    C    T        0      0        2 
   9  chr9_54053373     AKia    C    T        0      0        2 
   9  chr9_54053373     AOna    C    T        0      0        2 
   9  chr9_54053373     ASom    C    T        0      0        2 
   9  chr9_54053373     HCab    C    T        1      2        2 
   9  chr9_54053373     HPrz    C    T        1      2        2 
   9  chr9_54053373     ZBoe    C    T        0      0        2 
   9  chr9_54053373     ZGre    C    T        0      0        2 
   9  chr9_54053373     ZHar    C    T        0      0        2 
   9  chr9_54053373   Sample    C    T        0      0        2 
   9  chr9_54058487     AAsi    T    A        0      0        2 
   9  chr9_54058487     AKia    T    A        0      0        2 
   9  chr9_54058487     AOna    T    A        0      0        2 
   9  chr9_54058487     ASom    T    A        0      0        2 
   9  chr9_54058487     HCab    T    A        0      0        2 
   9  chr9_54058487     HPrz    T    A        0      0        2 
   9  chr9_54058487     ZBoe    T    A        0      0        2 
   9  chr9_54058487     ZGre    T    A      0.5      1        2 
   9  chr9_54058487     ZHar    T    A        0      0        2 
   9  chr9_54058487   Sample    T    A        0      0        2 
   9  chr9_54093043     AAsi    A    G        0      0        2 
   9  chr9_54093043     AKia    A    G        1      2        2 
   9  chr9_54093043     AOna    A    G        0      0        2 
   9  chr9_54093043     ASom    A    G        0      0        2 
   9  chr9_54093043     HCab    A    G        0      0        2 
   9  chr9_54093043     HPrz    A    G        0      0        2 
   9  chr9_54093043     ZBoe    A    G        0      0        2 
   9  chr9_54093043     ZGre    A    G        0      0        2 
   9  chr9_54093043     ZHar    A    G        0      0        2 
   9  chr9_54093043   Sample    A    G        0      0        2 
   9  chr9_54096337     AAsi    A    C      0.5      1        2 
   9  chr9_54096337     AKia    A    C        0      0        2 
   9  chr9_54096337     AOna    A    C        0      0        2 
   9  chr9_54096337     ASom    A    C        0      0        2 
   9  chr9_54096337     HCab    A    C        0      0        2 
   9  chr9_54096337     HPrz    A    C        0      0        2 
   9  chr9_54096337     ZBoe    A    C        0      0        2 
   9  chr9_54096337     ZGre    A    C        0      0        2 
   9  chr9_54096337     ZHar    A    C        0      0        2 
   9  chr9_54096337   Sample    A    C        1      2        2 
   9  chr9_54100560     AAsi    A    G        0      0        2 
   9  chr9_54100560     AKia    A    G        0      0        2 
   9  chr9_54100560     AOna    A    G        0      0        2 
   9  chr9_54100560     ASom    A    G        0      0        2 
   9  chr9_54100560     HCab    A    G        0      0        2 
   9  chr9_54100560     HPrz    A    G      0.5      1        2 
   9  chr9_54100560     ZBoe    A    G        0      0        2 
   9  chr9_54100560     ZGre    A    G        0      0        2 
   9  chr9_54100560     ZHar    A    G        0      0        2 
   9  chr9_54100560   Sample    A    G        0      0        2 
   9  chr9_54103025     AAsi    A    C        0      0        2 
   9  chr9_54103025     AKia    A    C        0      0        2 
   9  chr9_54103025     AOna    A    C        0      0        2 
   9  chr9_54103025     ASom    A    C        0      0        2 
   9  chr9_54103025     HCab    A    C        0      0        2 
   9  chr9_54103025     HPrz    A    C      0.5      1        2 
   9  chr9_54103025     ZBoe    A    C        0      0        2 
   9  chr9_54103025     ZGre    A    C        0      0        2 
   9  chr9_54103025     ZHar    A    C        0      0        2 
   9  chr9_54103025   Sample    A    C        0      0        2 
   9  chr9_54104601     AAsi    T    C        0      0        2 
   9  chr9_54104601     AKia    T    C        0      0        2 
   9  chr9_54104601     AOna    T    C        0      0        2 
   9  chr9_54104601     ASom    T    C        1      2        2 
   9  chr9_54104601     HCab    T    C        0      0        2 
   9  chr9_54104601     HPrz    T    C        0      0        2 
   9  chr9_54104601     ZBoe    T    C        0      0        2 
   9  chr9_54104601     ZGre    T    C        0      0        2 
   9  chr9_54104601     ZHar    T    C        0      0        2 
   9  chr9_54104601   Sample    T    C        0      0        2 
   9  chr9_54105704     AAsi    G    C        0      0        2 
   9  chr9_54105704     AKia    G    C        0      0        2 
   9  chr9_54105704     AOna    G    C        0      0        2 
   9  chr9_54105704     ASom    G    C        0      0        2 
   9  chr9_54105704     HCab    G    C        1      2        2 
   9  chr9_54105704     HPrz    G    C        1      2        2 
   9  chr9_54105704     ZBoe    G    C        0      0        2 
   9  chr9_54105704     ZGre    G    C        0      0        2 
   9  chr9_54105704     ZHar    G    C        0      0        2 
   9  chr9_54105704   Sample    G    C        0      0        2 
   9  chr9_54108067     AAsi    T    G        0      0        2 
   9  chr9_54108067     AKia    T    G      0.5      1        2 
   9  chr9_54108067     AOna    T    G        0      0        2 
   9  chr9_54108067     ASom    T    G        0      0        2 
   9  chr9_54108067     HCab    T    G        0      0        2 
   9  chr9_54108067     HPrz    T    G        0      0        2 
   9  chr9_54108067     ZBoe    T    G        0      0        2 
   9  chr9_54108067     ZGre    T    G        0      0        2 
   9  chr9_54108067     ZHar    T    G        0      0        2 
   9  chr9_54108067   Sample    T    G        0      0        2 
   9  chr9_54114357     AAsi    C    T        0      0        2 
   9  chr9_54114357     AKia    C    T        1      2        2 
   9  chr9_54114357     AOna    C    T        1      2        2 
   9  chr9_54114357     ASom    C    T        0      0        2 
   9  chr9_54114357     HCab    C    T        0      0        2 
   9  chr9_54114357     HPrz    C    T        0      0        2 
   9  chr9_54114357     ZBoe    C    T        0      0        2 
   9  chr9_54114357     ZGre    C    T        0      0        2 
   9  chr9_54114357     ZHar    C    T        0      0        2 
   9  chr9_54114357   Sample    C    T        0      0        2 
   9  chr9_54114771     AAsi    G    C        0      0        2 
   9  chr9_54114771     AKia    G    C        0      0        2 
   9  chr9_54114771     AOna    G    C        0      0        2 
   9  chr9_54114771     ASom    G    C        0      0        2 
   9  chr9_54114771     HCab    G    C        0      0        2 
   9  chr9_54114771     HPrz    G    C        0      0        2 
   9  chr9_54114771     ZBoe    G    C        1      2        2 
   9  chr9_54114771     ZGre    G    C        0      0        2 
   9  chr9_54114771     ZHar    G    C        1      2        2 
   9  chr9_54114771   Sample    G    C        0      0        2 
   9  chr9_54119792     AAsi    C    T        0      0        2 
   9  chr9_54119792     AKia    C    T        0      0        2 
   9  chr9_54119792     AOna    C    T        0      0        2 
   9  chr9_54119792     ASom    C    T        0      0        2 
   9  chr9_54119792     HCab    C    T        0      0        2 
   9  chr9_54119792     HPrz    C    T        0      0        2 
   9  chr9_54119792     ZBoe    C    T        0      0        2 
   9  chr9_54119792     ZGre    C    T        0      0        2 
   9  chr9_54119792     ZHar    C    T      0.5      1        2 
   9  chr9_54119792   Sample    C    T        0      0        2 
   9  chr9_54121392     AAsi    A    T        0      0        2 
   9  chr9_54121392     AKia    A    T        0      0        2 
   9  chr9_54121392     AOna    A    T        0      0        2 
   9  chr9_54121392     ASom    A    T        0      0        2 
   9  chr9_54121392     HCab    A    T        0      0        2 
   9  chr9_54121392     HPrz    A    T      0.5      1        2 
   9  chr9_54121392     ZBoe    A    T        0      0        2 
   9  chr9_54121392     ZGre    A    T        0      0        2 
   9  chr9_54121392     ZHar    A    T        0      0        2 
   9  chr9_54121392   Sample    A    T        0      0        2 
   9  chr9_54129834     AAsi    G    T        0      0        2 
   9  chr9_54129834     AKia    G    T        0      0        2 
   9  chr9_54129834     AOna    G    T      0.5      1        2 
   9  chr9_54129834     ASom    G    T        0      0        2 
   9  chr9_54129834     HCab    G    T        0      0        2 
   9  chr9_54129834     HPrz    G    T        0      0        2 
   9  chr9_54129834     ZBoe    G    T        0      0        2 
   9  chr9_54129834     ZGre    G    T        0      0        2 
   9  chr9_54129834     ZHar    G    T        0      0        2 
   9  chr9_54129834   Sample    G    T        0      0        2 
   9  chr9_54130107     AAsi    T    C        0      0        2 
   9  chr9_54130107     AKia    T    C        0      0        2 
   9  chr9_54130107     AOna    T    C        0      0        2 
   9  chr9_54130107     ASom    T    C        0      0        2 
   9  chr9_54130107     HCab    T    C        0      0        2 
   9  chr9_54130107     HPrz    T    C      0.5      1        2 
   9  chr9_54130107     ZBoe    T    C        0      0        2 
   9  chr9_54130107     ZGre    T    C        0      0        2 
   9  chr9_54130107     ZHar    T    C        0      0        2 
   9  chr9_54130107   Sample    T    C        0      0        2 
   9  chr9_54132588     AAsi    G    C        0      0        2 
   9  chr9_54132588     AKia    G    C        0      0        2 
   9  chr9_54132588     AOna    G    C        0      0        2 
   9  chr9_54132588     ASom    G    C        0      0        2 
   9  chr9_54132588     HCab    G    C        0      0        2 
   9  chr9_54132588     HPrz    G    C        0      0        2 
   9  chr9_54132588     ZBoe    G    C      0.5      1        2 
   9  chr9_54132588     ZGre    G    C        0      0        2 
   9  chr9_54132588     ZHar    G    C        0      0        2 
   9  chr9_54132588   Sample    G    C        0      0        2 
   9  chr9_54135340     AAsi    A    G        0      0        2 
   9  chr9_54135340     AKia    A    G        0      0        2 
   9  chr9_54135340     AOna    A    G      0.5      1        2 
   9  chr9_54135340     ASom    A    G        0      0        2 
   9  chr9_54135340     HCab    A    G        1      2        2 
   9  chr9_54135340     HPrz    A    G      0.5      1        2 
   9  chr9_54135340     ZBoe    A    G        0      0        2 
   9  chr9_54135340     ZGre    A    G      0.5      1        2 
   9  chr9_54135340     ZHar    A    G        0      0        2 
   9  chr9_54135340   Sample    A    G        0      0        2 
   9  chr9_54141802     AAsi    G    A        0      0        2 
   9  chr9_54141802     AKia    G    A        0      0        2 
   9  chr9_54141802     AOna    G    A        0      0        2 
   9  chr9_54141802     ASom    G    A        0      0        2 
   9  chr9_54141802     HCab    G    A        1      2        2 
   9  chr9_54141802     HPrz    G    A        1      2        2 
   9  chr9_54141802     ZBoe    G    A        0      0        2 
   9  chr9_54141802     ZGre    G    A        0      0        2 
   9  chr9_54141802     ZHar    G    A        0      0        2 
   9  chr9_54141802   Sample    G    A        0      0        2 
   9  chr9_54145099     AAsi    T    C        0      0        2 
   9  chr9_54145099     AKia    T    C        0      0        2 
   9  chr9_54145099     AOna    T    C      0.5      1        2 
   9  chr9_54145099     ASom    T    C        0      0        2 
   9  chr9_54145099     HCab    T    C        0      0        2 
   9  chr9_54145099     HPrz    T    C        0      0        2 
   9  chr9_54145099     ZBoe    T    C        0      0        2 
   9  chr9_54145099     ZGre    T    C        0      0        2 
   9  chr9_54145099     ZHar    T    C        0      0        2 
   9  chr9_54145099   Sample    T    C        0      0        2 
   9  chr9_54152893     AAsi    C    G        0      0        2 
   9  chr9_54152893     AKia    C    G        0      0        2 
   9  chr9_54152893     AOna    C    G        0      0        2 
   9  chr9_54152893     ASom    C    G        0      0        2 
   9  chr9_54152893     HCab    C    G        1      2        2 
   9  chr9_54152893     HPrz    C    G        1      2        2 
   9  chr9_54152893     ZBoe    C    G        0      0        2 
   9  chr9_54152893     ZGre    C    G        0      0        2 
   9  chr9_54152893     ZHar    C    G        0      0        2 
   9  chr9_54152893   Sample    C    G        0      0        2 
   9  chr9_54164785     AAsi    G    C        0      0        2 
   9  chr9_54164785     AKia    G    C        0      0        2 
   9  chr9_54164785     AOna    G    C        0      0        2 
   9  chr9_54164785     ASom    G    C        0      0        2 
   9  chr9_54164785     HCab    G    C        1      2        2 
   9  chr9_54164785     HPrz    G    C        1      2        2 
   9  chr9_54164785     ZBoe    G    C        0      0        2 
   9  chr9_54164785     ZGre    G    C        0      0        2 
   9  chr9_54164785     ZHar    G    C        0      0        2 
   9  chr9_54164785   Sample    G    C        0      0        2 
   9  chr9_54174450     AAsi    C    G        1      2        2 
   9  chr9_54174450     AKia    C    G        0      0        2 
   9  chr9_54174450     AOna    C    G        0      0        2 
   9  chr9_54174450     ASom    C    G        1      2        2 
   9  chr9_54174450     HCab    C    G        0      0        2 
   9  chr9_54174450     HPrz    C    G        0      0        2 
   9  chr9_54174450     ZBoe    C    G        0      0        2 
   9  chr9_54174450     ZGre    C    G        0      0        2 
   9  chr9_54174450     ZHar    C    G        0      0        2 
   9  chr9_54174450   Sample    C    G        1      2        2 
   9  chr9_54174916     AAsi    G    A        0      0        2 
   9  chr9_54174916     AKia    G    A        0      0        2 
   9  chr9_54174916     AOna    G    A        0      0        2 
   9  chr9_54174916     ASom    G    A        0      0        2 
   9  chr9_54174916     HCab    G    A        1      2        2 
   9  chr9_54174916     HPrz    G    A        1      2        2 
   9  chr9_54174916     ZBoe    G    A        0      0        2 
   9  chr9_54174916     ZGre    G    A        0      0        2 
   9  chr9_54174916     ZHar    G    A        0      0        2 
   9  chr9_54174916   Sample    G    A        0      0        2 
   9  chr9_54181878     AAsi    A    G        0      0        2 
   9  chr9_54181878     AKia    A    G        0      0        2 
   9  chr9_54181878     AOna    A    G        0      0        2 
   9  chr9_54181878     ASom    A    G        0      0        2 
   9  chr9_54181878     HCab    A    G        0      0        2 
   9  chr9_54181878     HPrz    A    G        0      0        2 
   9  chr9_54181878     ZBoe    A    G        0      0        2 
   9  chr9_54181878     ZGre    A    G        1      2        2 
   9  chr9_54181878     ZHar    A    G        0      0        2 
   9  chr9_54181878   Sample    A    G        0      0        2 
   9  chr9_54187926     AAsi    T    C        0      0        2 
   9  chr9_54187926     AKia    T    C        0      0        2 
   9  chr9_54187926     AOna    T    C        0      0        2 
   9  chr9_54187926     ASom    T    C        0      0        2 
   9  chr9_54187926     HCab    T    C        0      0        2 
   9  chr9_54187926     HPrz    T    C        0      0        2 
   9  chr9_54187926     ZBoe    T    C      0.5      1        2 
   9  chr9_54187926     ZGre    T    C        0      0        2 
   9  chr9_54187926     ZHar    T    C        0      0        2 
   9  chr9_54187926   Sample    T    C        0      0        2 
   9  chr9_54191401     AAsi    A    G        0      0        2 
   9  chr9_54191401     AKia    A    G        0      0        2 
   9  chr9_54191401     AOna    A    G        0      0        2 
   9  chr9_54191401     ASom    A    G        0      0        2 
   9  chr9_54191401     HCab    A    G        0      0        2 
   9  chr9_54191401     HPrz    A    G        0      0        2 
   9  chr9_54191401     ZBoe    A    G        0      0        2 
   9  chr9_54191401     ZGre    A    G        0      0        2 
   9  chr9_54191401     ZHar    A    G      0.5      1        2 
   9  chr9_54191401   Sample    A    G        0      0        2 
   9  chr9_54192530     AAsi    G    C        0      0        2 
   9  chr9_54192530     AKia    G    C        0      0        2 
   9  chr9_54192530     AOna    G    C        0      0        2 
   9  chr9_54192530     ASom    G    C        0      0        2 
   9  chr9_54192530     HCab    G    C        1      2        2 
   9  chr9_54192530     HPrz    G    C        0      0        2 
   9  chr9_54192530     ZBoe    G    C        0      0        2 
   9  chr9_54192530     ZGre    G    C        0      0        2 
   9  chr9_54192530     ZHar    G    C        0      0        2 
   9  chr9_54192530   Sample    G    C        0      0        2 
   9  chr9_54200782     AAsi    A    G        0      0        2 
   9  chr9_54200782     AKia    A    G        0      0        2 
   9  chr9_54200782     AOna    A    G        0      0        2 
   9  chr9_54200782     ASom    A    G        0      0        2 
   9  chr9_54200782     HCab    A    G        1      2        2 
   9  chr9_54200782     HPrz    A    G        1      2        2 
   9  chr9_54200782     ZBoe    A    G        0      0        2 
   9  chr9_54200782     ZGre    A    G        0      0        2 
   9  chr9_54200782     ZHar    A    G        0      0        2 
   9  chr9_54200782   Sample    A    G        0      0        2 
   9  chr9_54201241     AAsi    G    T        0      0        2 
   9  chr9_54201241     AKia    G    T        0      0        2 
   9  chr9_54201241     AOna    G    T        0      0        2 
   9  chr9_54201241     ASom    G    T        0      0        2 
   9  chr9_54201241     HCab    G    T        0      0        2 
   9  chr9_54201241     HPrz    G    T        0      0        2 
   9  chr9_54201241     ZBoe    G    T      0.5      1        2 
   9  chr9_54201241     ZGre    G    T        0      0        2 
   9  chr9_54201241     ZHar    G    T        0      0        2 
   9  chr9_54201241   Sample    G    T        0      0        2 
   9  chr9_54204084     AAsi    G    A        0      0        2 
   9  chr9_54204084     AKia    G    A        0      0        2 
   9  chr9_54204084     AOna    G    A        0      0        2 
   9  chr9_54204084     ASom    G    A        0      0        2 
   9  chr9_54204084     HCab    G    A        0      0        2 
   9  chr9_54204084     HPrz    G    A        0      0        2 
   9  chr9_54204084     ZBoe    G    A      0.5      1        2 
   9  chr9_54204084     ZGre    G    A        0      0        2 
   9  chr9_54204084     ZHar    G    A        0      0        2 
   9  chr9_54204084   Sample    G    A        0      0        2 
   9  chr9_54205025     AAsi    T    C        0      0        2 
   9  chr9_54205025     AKia    T    C        0      0        2 
   9  chr9_54205025     AOna    T    C        0      0        2 
   9  chr9_54205025     ASom    T    C        0      0        2 
   9  chr9_54205025     HCab    T    C        0      0        2 
   9  chr9_54205025     HPrz    T    C        0      0        2 
   9  chr9_54205025     ZBoe    T    C      0.5      1        2 
   9  chr9_54205025     ZGre    T    C        0      0        2 
   9  chr9_54205025     ZHar    T    C        0      0        2 
   9  chr9_54205025   Sample    T    C        0      0        2 
   9  chr9_54213414     AAsi    G    T        0      0        2 
   9  chr9_54213414     AKia    G    T        0      0        2 
   9  chr9_54213414     AOna    G    T        0      0        2 
   9  chr9_54213414     ASom    G    T        0      0        2 
   9  chr9_54213414     HCab    G    T        1      2        2 
   9  chr9_54213414     HPrz    G    T        1      2        2 
   9  chr9_54213414     ZBoe    G    T        0      0        2 
   9  chr9_54213414     ZGre    G    T        0      0        2 
   9  chr9_54213414     ZHar    G    T        0      0        2 
   9  chr9_54213414   Sample    G    T        0      0        2 
   9  chr9_54220052     AAsi    G    A        0      0        2 
   9  chr9_54220052     AKia    G    A        0      0        2 
   9  chr9_54220052     AOna    G    A      0.5      1        2 
   9  chr9_54220052     ASom    G    A        0      0        2 
   9  chr9_54220052     HCab    G    A        0      0        2 
   9  chr9_54220052     HPrz    G    A        0      0        2 
   9  chr9_54220052     ZBoe    G    A        0      0        2 
   9  chr9_54220052     ZGre    G    A        0      0        2 
   9  chr9_54220052     ZHar    G    A        0      0        2 
   9  chr9_54220052   Sample    G    A        0      0        2 
   9  chr9_54222061     AAsi    A    G        0      0        2 
   9  chr9_54222061     AKia    A    G        0      0        2 
   9  chr9_54222061     AOna    A    G        0      0        2 
   9  chr9_54222061     ASom    A    G        0      0        2 
   9  chr9_54222061     HCab    A    G        0      0        2 
   9  chr9_54222061     HPrz    A    G        0      0        2 
   9  chr9_54222061     ZBoe    A    G        0      0        2 
   9  chr9_54222061     ZGre    A    G        0      0        2 
   9  chr9_54222061     ZHar    A    G      0.5      1        2 
   9  chr9_54222061   Sample    A    G        0      0        2 
   9  chr9_54227441     AAsi    G    A        0      0        2 
   9  chr9_54227441     AKia    G    A        0      0        2 
   9  chr9_54227441     AOna    G    A        0      0        2 
   9  chr9_54227441     ASom    G    A        0      0        2 
   9  chr9_54227441     HCab    G    A        0      0        2 
   9  chr9_54227441     HPrz    G    A        0      0        2 
   9  chr9_54227441     ZBoe    G    A        0      0        2 
   9  chr9_54227441     ZGre    G    A        1      2        2 
   9  chr9_54227441     ZHar    G    A        0      0        2 
   9  chr9_54227441   Sample    G    A        0      0        2 
   9  chr9_54235350     AAsi    C    T        0      0        2 
   9  chr9_54235350     AKia    C    T        0      0        2 
   9  chr9_54235350     AOna    C    T        0      0        2 
   9  chr9_54235350     ASom    C    T        0      0        2 
   9  chr9_54235350     HCab    C    T        1      2        2 
   9  chr9_54235350     HPrz    C    T        1      2        2 
   9  chr9_54235350     ZBoe    C    T        0      0        2 
   9  chr9_54235350     ZGre    C    T        0      0        2 
   9  chr9_54235350     ZHar    C    T        0      0        2 
   9  chr9_54235350   Sample    C    T        0      0        2 
   9  chr9_54237353     AAsi    T    C        0      0        2 
   9  chr9_54237353     AKia    T    C        0      0        2 
   9  chr9_54237353     AOna    T    C        0      0        2 
   9  chr9_54237353     ASom    T    C        0      0        2 
   9  chr9_54237353     HCab    T    C        1      2        2 
   9  chr9_54237353     HPrz    T    C        1      2        2 
   9  chr9_54237353     ZBoe    T    C        0      0        2 
   9  chr9_54237353     ZGre    T    C        0      0        2 
   9  chr9_54237353     ZHar    T    C        0      0        2 
   9  chr9_54237353   Sample    T    C        0      0        2 
   9  chr9_54246146     AAsi    A    G        0      0        2 
   9  chr9_54246146     AKia    A    G        0      0        2 
   9  chr9_54246146     AOna    A    G        0      0        2 
   9  chr9_54246146     ASom    A    G        0      0        2 
   9  chr9_54246146     HCab    A    G      0.5      1        2 
   9  chr9_54246146     HPrz    A    G        0      0        2 
   9  chr9_54246146     ZBoe    A    G        0      0        2 
   9  chr9_54246146     ZGre    A    G        0      0        2 
   9  chr9_54246146     ZHar    A    G        0      0        2 
   9  chr9_54246146   Sample    A    G        0      0        2 
   9  chr9_54253906     AAsi    A    G        0      0        2 
   9  chr9_54253906     AKia    A    G        0      0        2 
   9  chr9_54253906     AOna    A    G        0      0        2 
   9  chr9_54253906     ASom    A    G        0      0        2 
   9  chr9_54253906     HCab    A    G        0      0        2 
   9  chr9_54253906     HPrz    A    G        0      0        2 
   9  chr9_54253906     ZBoe    A    G        0      0        2 
   9  chr9_54253906     ZGre    A    G        0      0        2 
   9  chr9_54253906     ZHar    A    G        1      2        2 
   9  chr9_54253906   Sample    A    G        0      0        2 
   9  chr9_54257624     AAsi    T    G        0      0        2 
   9  chr9_54257624     AKia    T    G        0      0        2 
   9  chr9_54257624     AOna    T    G        0      0        2 
   9  chr9_54257624     ASom    T    G        0      0        2 
   9  chr9_54257624     HCab    T    G        1      2        2 
   9  chr9_54257624     HPrz    T    G        1      2        2 
   9  chr9_54257624     ZBoe    T    G        0      0        2 
   9  chr9_54257624     ZGre    T    G        0      0        2 
   9  chr9_54257624     ZHar    T    G        0      0        2 
   9  chr9_54257624   Sample    T    G        0      0        2 
   9  chr9_54257934     AAsi    C    T        0      0        2 
   9  chr9_54257934     AKia    C    T        0      0        2 
   9  chr9_54257934     AOna    C    T      0.5      1        2 
   9  chr9_54257934     ASom    C    T        0      0        2 
   9  chr9_54257934     HCab    C    T        0      0        2 
   9  chr9_54257934     HPrz    C    T        0      0        2 
   9  chr9_54257934     ZBoe    C    T        0      0        2 
   9  chr9_54257934     ZGre    C    T        0      0        2 
   9  chr9_54257934     ZHar    C    T        0      0        2 
   9  chr9_54257934   Sample    C    T        0      0        2 
   9  chr9_54259615     AAsi    T    G        0      0        2 
   9  chr9_54259615     AKia    T    G        0      0        2 
   9  chr9_54259615     AOna    T    G        0      0        2 
   9  chr9_54259615     ASom    T    G        0      0        2 
   9  chr9_54259615     HCab    T    G        1      2        2 
   9  chr9_54259615     HPrz    T    G        1      2        2 
   9  chr9_54259615     ZBoe    T    G        0      0        2 
   9  chr9_54259615     ZGre    T    G        0      0        2 
   9  chr9_54259615     ZHar    T    G        0      0        2 
   9  chr9_54259615   Sample    T    G        0      0        2 
   9  chr9_54291345     AAsi    T    C        0      0        2 
   9  chr9_54291345     AKia    T    C        0      0        2 
   9  chr9_54291345     AOna    T    C        0      0        2 
   9  chr9_54291345     ASom    T    C        0      0        2 
   9  chr9_54291345     HCab    T    C        0      0        2 
   9  chr9_54291345     HPrz    T    C        0      0        2 
   9  chr9_54291345     ZBoe    T    C        0      0        2 
   9  chr9_54291345     ZGre    T    C        1      2        2 
   9  chr9_54291345     ZHar    T    C        0      0        2 
   9  chr9_54291345   Sample    T    C        0      0        2 
   9  chr9_54291924     AAsi    A    G        0      0        2 
   9  chr9_54291924     AKia    A    G        0      0        2 
   9  chr9_54291924     AOna    A    G        0      0        2 
   9  chr9_54291924     ASom    A    G        0      0        2 
   9  chr9_54291924     HCab    A    G        1      2        2 
   9  chr9_54291924     HPrz    A    G        1      2        2 
   9  chr9_54291924     ZBoe    A    G        0      0        2 
   9  chr9_54291924     ZGre    A    G        0      0        2 
   9  chr9_54291924     ZHar    A    G        0      0        2 
   9  chr9_54291924   Sample    A    G        0      0        2 
   9  chr9_54304408     AAsi    C    T        0      0        2 
   9  chr9_54304408     AKia    C    T        0      0        2 
   9  chr9_54304408     AOna    C    T        0      0        2 
   9  chr9_54304408     ASom    C    T        0      0        2 
   9  chr9_54304408     HCab    C    T        0      0        2 
   9  chr9_54304408     HPrz    C    T        0      0        2 
   9  chr9_54304408     ZBoe    C    T        0      0        2 
   9  chr9_54304408     ZGre    C    T      0.5      1        2 
   9  chr9_54304408     ZHar    C    T        0      0        2 
   9  chr9_54304408   Sample    C    T        0      0        2 
   9  chr9_54304505     AAsi    G    A        0      0        2 
   9  chr9_54304505     AKia    G    A        0      0        2 
   9  chr9_54304505     AOna    G    A        0      0        2 
   9  chr9_54304505     ASom    G    A        0      0        2 
   9  chr9_54304505     HCab    G    A        0      0        2 
   9  chr9_54304505     HPrz    G    A        0      0        2 
   9  chr9_54304505     ZBoe    G    A        0      0        2 
   9  chr9_54304505     ZGre    G    A        1      2        2 
   9  chr9_54304505     ZHar    G    A        0      0        2 
   9  chr9_54304505   Sample    G    A        0      0        2 
   9  chr9_54307409     AAsi    C    G        0      0        2 
   9  chr9_54307409     AKia    C    G        0      0        2 
   9  chr9_54307409     AOna    C    G        0      0        2 
   9  chr9_54307409     ASom    C    G        0      0        2 
   9  chr9_54307409     HCab    C    G        0      0        2 
   9  chr9_54307409     HPrz    C    G        0      0        2 
   9  chr9_54307409     ZBoe    C    G        0      0        2 
   9  chr9_54307409     ZGre    C    G        0      0        2 
   9  chr9_54307409     ZHar    C    G      0.5      1        2 
   9  chr9_54307409   Sample    C    G        0      0        2 
   9  chr9_54311848     AAsi    G    T        0      0        2 
   9  chr9_54311848     AKia    G    T        0      0        2 
   9  chr9_54311848     AOna    G    T        0      0        2 
   9  chr9_54311848     ASom    G    T        0      0        2 
   9  chr9_54311848     HCab    G    T        0      0        2 
   9  chr9_54311848     HPrz    G    T        0      0        2 
   9  chr9_54311848     ZBoe    G    T      0.5      1        2 
   9  chr9_54311848     ZGre    G    T        1      2        2 
   9  chr9_54311848     ZHar    G    T        1      2        2 
   9  chr9_54311848   Sample    G    T        0      0        2 
   9  chr9_54312016     AAsi    G    A        1      2        2 
   9  chr9_54312016     AKia    G    A        0      0        2 
   9  chr9_54312016     AOna    G    A        0      0        2 
   9  chr9_54312016     ASom    G    A        1      2        2 
   9  chr9_54312016     HCab    G    A        0      0        2 
   9  chr9_54312016     HPrz    G    A        0      0        2 
   9  chr9_54312016     ZBoe    G    A        1      2        2 
   9  chr9_54312016     ZGre    G    A        1      2        2 
   9  chr9_54312016     ZHar    G    A        1      2        2 
   9  chr9_54312016   Sample    G    A        0      0        2 
   9  chr9_54312026     AAsi    T    A        1      2        2 
   9  chr9_54312026     AKia    T    A        0      0        2 
   9  chr9_54312026     AOna    T    A        0      0        2 
   9  chr9_54312026     ASom    T    A        0      0        2 
   9  chr9_54312026     HCab    T    A        0      0        2 
   9  chr9_54312026     HPrz    T    A        0      0        2 
   9  chr9_54312026     ZBoe    T    A        0      0        2 
   9  chr9_54312026     ZGre    T    A        0      0        2 
   9  chr9_54312026     ZHar    T    A        0      0        2 
   9  chr9_54312026   Sample    T    A        0      0        2 
   9  chr9_54317981     AAsi    G    T        0      0        2 
   9  chr9_54317981     AKia    G    T        0      0        2 
   9  chr9_54317981     AOna    G    T        0      0        2 
   9  chr9_54317981     ASom    G    T        0      0        2 
   9  chr9_54317981     HCab    G    T        1      2        2 
   9  chr9_54317981     HPrz    G    T        1      2        2 
   9  chr9_54317981     ZBoe    G    T        0      0        2 
   9  chr9_54317981     ZGre    G    T        0      0        2 
   9  chr9_54317981     ZHar    G    T        0      0        2 
   9  chr9_54317981   Sample    G    T        0      0        2 
   9  chr9_54323180     AAsi    G    A        0      0        2 
   9  chr9_54323180     AKia    G    A        0      0        2 
   9  chr9_54323180     AOna    G    A        0      0        2 
   9  chr9_54323180     ASom    G    A        0      0        2 
   9  chr9_54323180     HCab    G    A      0.5      1        2 
   9  chr9_54323180     HPrz    G    A        0      0        2 
   9  chr9_54323180     ZBoe    G    A        0      0        2 
   9  chr9_54323180     ZGre    G    A        0      0        2 
   9  chr9_54323180     ZHar    G    A        0      0        2 
   9  chr9_54323180   Sample    G    A        0      0        2 
   9  chr9_54324050     AAsi    G    A        0      0        2 
   9  chr9_54324050     AKia    G    A        0      0        2 
   9  chr9_54324050     AOna    G    A        0      0        2 
   9  chr9_54324050     ASom    G    A        0      0        2 
   9  chr9_54324050     HCab    G    A      0.5      1        2 
   9  chr9_54324050     HPrz    G    A        0      0        2 
   9  chr9_54324050     ZBoe    G    A        0      0        2 
   9  chr9_54324050     ZGre    G    A        0      0        2 
   9  chr9_54324050     ZHar    G    A        0      0        2 
   9  chr9_54324050   Sample    G    A        0      0        2 
   9  chr9_54324538     AAsi    C    G        0      0        2 
   9  chr9_54324538     AKia    C    G        0      0        2 
   9  chr9_54324538     AOna    C    G        0      0        2 
   9  chr9_54324538     ASom    C    G        0      0        2 
   9  chr9_54324538     HCab    C    G        1      2        2 
   9  chr9_54324538     HPrz    C    G        1      2        2 
   9  chr9_54324538     ZBoe    C    G        0      0        2 
   9  chr9_54324538     ZGre    C    G        0      0        2 
   9  chr9_54324538     ZHar    C    G        0      0        2 
   9  chr9_54324538   Sample    C    G        0      0        2 
   9  chr9_54337708     AAsi    A    G        0      0        2 
   9  chr9_54337708     AKia    A    G        0      0        2 
   9  chr9_54337708     AOna    A    G        0      0        2 
   9  chr9_54337708     ASom    A    G        0      0        2 
   9  chr9_54337708     HCab    A    G        1      2        2 
   9  chr9_54337708     HPrz    A    G        1      2        2 
   9  chr9_54337708     ZBoe    A    G        0      0        2 
   9  chr9_54337708     ZGre    A    G        0      0        2 
   9  chr9_54337708     ZHar    A    G        0      0        2 
   9  chr9_54337708   Sample    A    G        0      0        2 
   9  chr9_54339470     AAsi    A    G        0      0        2 
   9  chr9_54339470     AKia    A    G        0      0        2 
   9  chr9_54339470     AOna    A    G        0      0        2 
   9  chr9_54339470     ASom    A    G        0      0        2 
   9  chr9_54339470     HCab    A    G        0      0        2 
   9  chr9_54339470     HPrz    A    G        0      0        2 
   9  chr9_54339470     ZBoe    A    G      0.5      1        2 
   9  chr9_54339470     ZGre    A    G        0      0        2 
   9  chr9_54339470     ZHar    A    G        0      0        2 
   9  chr9_54339470   Sample    A    G        0      0        2 
   9  chr9_54340296     AAsi    G    T        0      0        2 
   9  chr9_54340296     AKia    G    T        0      0        2 
   9  chr9_54340296     AOna    G    T        0      0        2 
   9  chr9_54340296     ASom    G    T      0.5      1        2 
   9  chr9_54340296     HCab    G    T        0      0        2 
   9  chr9_54340296     HPrz    G    T        0      0        2 
   9  chr9_54340296     ZBoe    G    T        0      0        2 
   9  chr9_54340296     ZGre    G    T        0      0        2 
   9  chr9_54340296     ZHar    G    T        0      0        2 
   9  chr9_54340296   Sample    G    T        0      0        2 
   9  chr9_54350188     AAsi    T    C        0      0        2 
   9  chr9_54350188     AKia    T    C        0      0        2 
   9  chr9_54350188     AOna    T    C      0.5      1        2 
   9  chr9_54350188     ASom    T    C        0      0        2 
   9  chr9_54350188     HCab    T    C        0      0        2 
   9  chr9_54350188     HPrz    T    C        0      0        2 
   9  chr9_54350188     ZBoe    T    C        0      0        2 
   9  chr9_54350188     ZGre    T    C        0      0        2 
   9  chr9_54350188     ZHar    T    C        0      0        2 
   9  chr9_54350188   Sample    T    C        0      0        2 
   9  chr9_54353178     AAsi    C    A        0      0        2 
   9  chr9_54353178     AKia    C    A        0      0        2 
   9  chr9_54353178     AOna    C    A        0      0        2 
   9  chr9_54353178     ASom    C    A        0      0        2 
   9  chr9_54353178     HCab    C    A        0      0        2 
   9  chr9_54353178     HPrz    C    A        0      0        2 
   9  chr9_54353178     ZBoe    C    A      0.5      1        2 
   9  chr9_54353178     ZGre    C    A        0      0        2 
   9  chr9_54353178     ZHar    C    A        0      0        2 
   9  chr9_54353178   Sample    C    A        0      0        2 
   9  chr9_54356991     AAsi    G    T        0      0        2 
   9  chr9_54356991     AKia    G    T        0      0        2 
   9  chr9_54356991     AOna    G    T        0      0        2 
   9  chr9_54356991     ASom    G    T        0      0        2 
   9  chr9_54356991     HCab    G    T        0      0        2 
   9  chr9_54356991     HPrz    G    T        0      0        2 
   9  chr9_54356991     ZBoe    G    T      0.5      1        2 
   9  chr9_54356991     ZGre    G    T        0      0        2 
   9  chr9_54356991     ZHar    G    T        0      0        2 
   9  chr9_54356991   Sample    G    T        0      0        2 
   9  chr9_54358990     AAsi    C    A        0      0        2 
   9  chr9_54358990     AKia    C    A        0      0        2 
   9  chr9_54358990     AOna    C    A        0      0        2 
   9  chr9_54358990     ASom    C    A        0      0        2 
   9  chr9_54358990     HCab    C    A        0      0        2 
   9  chr9_54358990     HPrz    C    A        0      0        2 
   9  chr9_54358990     ZBoe    C    A        0      0        2 
   9  chr9_54358990     ZGre    C    A        0      0        2 
   9  chr9_54358990     ZHar    C    A      0.5      1        2 
   9  chr9_54358990   Sample    C    A        0      0        2 
   9  chr9_54361321     AAsi    G    A      0.5      1        2 
   9  chr9_54361321     AKia    G    A        0      0        2 
   9  chr9_54361321     AOna    G    A        0      0        2 
   9  chr9_54361321     ASom    G    A        0      0        2 
   9  chr9_54361321     HCab    G    A        0      0        2 
   9  chr9_54361321     HPrz    G    A        0      0        2 
   9  chr9_54361321     ZBoe    G    A        0      0        2 
   9  chr9_54361321     ZGre    G    A        0      0        2 
   9  chr9_54361321     ZHar    G    A        0      0        2 
   9  chr9_54361321   Sample    G    A        0      0        2 
   9  chr9_54364552     AAsi    C    T        1      2        2 
   9  chr9_54364552     AKia    C    T        0      0        2 
   9  chr9_54364552     AOna    C    T        0      0        2 
   9  chr9_54364552     ASom    C    T        0      0        2 
   9  chr9_54364552     HCab    C    T        0      0        2 
   9  chr9_54364552     HPrz    C    T        0      0        2 
   9  chr9_54364552     ZBoe    C    T        0      0        2 
   9  chr9_54364552     ZGre    C    T        0      0        2 
   9  chr9_54364552     ZHar    C    T        0      0        2 
   9  chr9_54364552   Sample    C    T        1      2        2 
   9  chr9_54364870     AAsi    T    C      0.5      1        2 
   9  chr9_54364870     AKia    T    C        0      0        2 
   9  chr9_54364870     AOna    T    C        0      0        2 
   9  chr9_54364870     ASom    T    C        0      0        2 
   9  chr9_54364870     HCab    T    C        0      0        2 
   9  chr9_54364870     HPrz    T    C        0      0        2 
   9  chr9_54364870     ZBoe    T    C        0      0        2 
   9  chr9_54364870     ZGre    T    C        0      0        2 
   9  chr9_54364870     ZHar    T    C        0      0        2 
   9  chr9_54364870   Sample    T    C        1      2        2 
   9  chr9_54366312     AAsi    A    G        0      0        2 
   9  chr9_54366312     AKia    A    G        0      0        2 
   9  chr9_54366312     AOna    A    G        0      0        2 
   9  chr9_54366312     ASom    A    G        0      0        2 
   9  chr9_54366312     HCab    A    G        0      0        2 
   9  chr9_54366312     HPrz    A    G        0      0        2 
   9  chr9_54366312     ZBoe    A    G        0      0        2 
   9  chr9_54366312     ZGre    A    G        0      0        2 
   9  chr9_54366312     ZHar    A    G        1      2        2 
   9  chr9_54366312   Sample    A    G        0      0        2 
   9  chr9_54369396     AAsi    A    C        1      2        2 
   9  chr9_54369396     AKia    A    C        0      0        2 
   9  chr9_54369396     AOna    A    C        0      0        2 
   9  chr9_54369396     ASom    A    C        1      2        2 
   9  chr9_54369396     HCab    A    C        1      2        2 
   9  chr9_54369396     HPrz    A    C        1      2        2 
   9  chr9_54369396     ZBoe    A    C        0      0        2 
   9  chr9_54369396     ZGre    A    C        0      0        2 
   9  chr9_54369396     ZHar    A    C        0      0        2 
   9  chr9_54369396   Sample    A    C        1      2        2 
   9  chr9_54370817     AAsi    A    G        0      0        2 
   9  chr9_54370817     AKia    A    G        0      0        2 
   9  chr9_54370817     AOna    A    G        0      0        2 
   9  chr9_54370817     ASom    A    G      0.5      1        2 
   9  chr9_54370817     HCab    A    G        0      0        2 
   9  chr9_54370817     HPrz    A    G        0      0        2 
   9  chr9_54370817     ZBoe    A    G        0      0        2 
   9  chr9_54370817     ZGre    A    G        0      0        2 
   9  chr9_54370817     ZHar    A    G        0      0        2 
   9  chr9_54370817   Sample    A    G        0      0        2 
   9  chr9_54386625     AAsi    G    A        0      0        2 
   9  chr9_54386625     AKia    G    A        0      0        2 
   9  chr9_54386625     AOna    G    A      0.5      1        2 
   9  chr9_54386625     ASom    G    A        0      0        2 
   9  chr9_54386625     HCab    G    A        0      0        2 
   9  chr9_54386625     HPrz    G    A        0      0        2 
   9  chr9_54386625     ZBoe    G    A        0      0        2 
   9  chr9_54386625     ZGre    G    A        0      0        2 
   9  chr9_54386625     ZHar    G    A        0      0        2 
   9  chr9_54386625   Sample    G    A        0      0        2 
   9  chr9_54401004     AAsi    A    G        0      0        2 
   9  chr9_54401004     AKia    A    G        0      0        2 
   9  chr9_54401004     AOna    A    G        0      0        2 
   9  chr9_54401004     ASom    A    G        0      0        2 
   9  chr9_54401004     HCab    A    G        0      0        2 
   9  chr9_54401004     HPrz    A    G        0      0        2 
   9  chr9_54401004     ZBoe    A    G        0      0        2 
   9  chr9_54401004     ZGre    A    G      0.5      1        2 
   9  chr9_54401004     ZHar    A    G        0      0        2 
   9  chr9_54401004   Sample    A    G        0      0        2 
   9  chr9_54425338     AAsi    G    A        0      0        2 
   9  chr9_54425338     AKia    G    A      0.5      1        2 
   9  chr9_54425338     AOna    G    A        0      0        2 
   9  chr9_54425338     ASom    G    A        0      0        2 
   9  chr9_54425338     HCab    G    A        0      0        2 
   9  chr9_54425338     HPrz    G    A        0      0        2 
   9  chr9_54425338     ZBoe    G    A        0      0        2 
   9  chr9_54425338     ZGre    G    A        0      0        2 
   9  chr9_54425338     ZHar    G    A        0      0        2 
   9  chr9_54425338   Sample    G    A        0      0        2 
   9  chr9_54429912     AAsi    C    T        0      0        2 
   9  chr9_54429912     AKia    C    T        0      0        2 
   9  chr9_54429912     AOna    C    T        0      0        2 
   9  chr9_54429912     ASom    C    T        0      0        2 
   9  chr9_54429912     HCab    C    T        1      2        2 
   9  chr9_54429912     HPrz    C    T        1      2        2 
   9  chr9_54429912     ZBoe    C    T        0      0        2 
   9  chr9_54429912     ZGre    C    T        0      0        2 
   9  chr9_54429912     ZHar    C    T        0      0        2 
   9  chr9_54429912   Sample    C    T        0      0        2 
   9  chr9_54438180     AAsi    A    C        0      0        2 
   9  chr9_54438180     AKia    A    C        0      0        2 
   9  chr9_54438180     AOna    A    C        0      0        2 
   9  chr9_54438180     ASom    A    C        0      0        2 
   9  chr9_54438180     HCab    A    C      0.5      1        2 
   9  chr9_54438180     HPrz    A    C        0      0        2 
   9  chr9_54438180     ZBoe    A    C        0      0        2 
   9  chr9_54438180     ZGre    A    C        0      0        2 
   9  chr9_54438180     ZHar    A    C        0      0        2 
   9  chr9_54438180   Sample    A    C        0      0        2 
   9  chr9_54447731     AAsi    G    C        0      0        2 
   9  chr9_54447731     AKia    G    C        0      0        2 
   9  chr9_54447731     AOna    G    C        0      0        2 
   9  chr9_54447731     ASom    G    C        0      0        2 
   9  chr9_54447731     HCab    G    C        0      0        2 
   9  chr9_54447731     HPrz    G    C        0      0        2 
   9  chr9_54447731     ZBoe    G    C        0      0        2 
   9  chr9_54447731     ZGre    G    C        0      0        2 
   9  chr9_54447731     ZHar    G    C        1      2        2 
   9  chr9_54447731   Sample    G    C        0      0        2 
   9  chr9_54447775     AAsi    G    T        0      0        2 
   9  chr9_54447775     AKia    G    T        0      0        2 
   9  chr9_54447775     AOna    G    T        0      0        2 
   9  chr9_54447775     ASom    G    T        0      0        2 
   9  chr9_54447775     HCab    G    T      0.5      1        2 
   9  chr9_54447775     HPrz    G    T        0      0        2 
   9  chr9_54447775     ZBoe    G    T        0      0        2 
   9  chr9_54447775     ZGre    G    T        0      0        2 
   9  chr9_54447775     ZHar    G    T        0      0        2 
   9  chr9_54447775   Sample    G    T        0      0        2 
   9  chr9_54450162     AAsi    A    C        0      0        2 
   9  chr9_54450162     AKia    A    C        0      0        2 
   9  chr9_54450162     AOna    A    C        0      0        2 
   9  chr9_54450162     ASom    A    C        0      0        2 
   9  chr9_54450162     HCab    A    C        0      0        2 
   9  chr9_54450162     HPrz    A    C        0      0        2 
   9  chr9_54450162     ZBoe    A    C        0      0        2 
   9  chr9_54450162     ZGre    A    C      0.5      1        2 
   9  chr9_54450162     ZHar    A    C        0      0        2 
   9  chr9_54450162   Sample    A    C        0      0        2 
   9  chr9_54459358     AAsi    G    T        0      0        2 
   9  chr9_54459358     AKia    G    T        0      0        2 
   9  chr9_54459358     AOna    G    T        0      0        2 
   9  chr9_54459358     ASom    G    T        0      0        2 
   9  chr9_54459358     HCab    G    T      0.5      1        2 
   9  chr9_54459358     HPrz    G    T        0      0        2 
   9  chr9_54459358     ZBoe    G    T        0      0        2 
   9  chr9_54459358     ZGre    G    T        0      0        2 
   9  chr9_54459358     ZHar    G    T        0      0        2 
   9  chr9_54459358   Sample    G    T        0      0        2 
   9  chr9_54459496     AAsi    A    C        0      0        2 
   9  chr9_54459496     AKia    A    C        0      0        2 
   9  chr9_54459496     AOna    A    C        0      0        2 
   9  chr9_54459496     ASom    A    C        0      0        2 
   9  chr9_54459496     HCab    A    C        0      0        2 
   9  chr9_54459496     HPrz    A    C        0      0        2 
   9  chr9_54459496     ZBoe    A    C        0      0        2 
   9  chr9_54459496     ZGre    A    C      0.5      1        2 
   9  chr9_54459496     ZHar    A    C        0      0        2 
   9  chr9_54459496   Sample    A    C        0      0        2 
   9  chr9_54466600     AAsi    G    A        0      0        2 
   9  chr9_54466600     AKia    G    A        0      0        2 
   9  chr9_54466600     AOna    G    A        0      0        2 
   9  chr9_54466600     ASom    G    A        0      0        2 
   9  chr9_54466600     HCab    G    A        1      2        2 
   9  chr9_54466600     HPrz    G    A        1      2        2 
   9  chr9_54466600     ZBoe    G    A        0      0        2 
   9  chr9_54466600     ZGre    G    A        0      0        2 
   9  chr9_54466600     ZHar    G    A        0      0        2 
   9  chr9_54466600   Sample    G    A        0      0        2 
   9  chr9_54468585     AAsi    G    A        0      0        2 
   9  chr9_54468585     AKia    G    A        0      0        2 
   9  chr9_54468585     AOna    G    A        0      0        2 
   9  chr9_54468585     ASom    G    A        0      0        2 
   9  chr9_54468585     HCab    G    A      0.5      1        2 
   9  chr9_54468585     HPrz    G    A        0      0        2 
   9  chr9_54468585     ZBoe    G    A        0      0        2 
   9  chr9_54468585     ZGre    G    A        0      0        2 
   9  chr9_54468585     ZHar    G    A        0      0        2 
   9  chr9_54468585   Sample    G    A        0      0        2 
   9  chr9_54472157     AAsi    A    G        0      0        2 
   9  chr9_54472157     AKia    A    G        0      0        2 
   9  chr9_54472157     AOna    A    G        0      0        2 
   9  chr9_54472157     ASom    A    G        0      0        2 
   9  chr9_54472157     HCab    A    G        0      0        2 
   9  chr9_54472157     HPrz    A    G        0      0        2 
   9  chr9_54472157     ZBoe    A    G      0.5      1        2 
   9  chr9_54472157     ZGre    A    G        0      0        2 
   9  chr9_54472157     ZHar    A    G        0      0        2 
   9  chr9_54472157   Sample    A    G        0      0        2 
   9  chr9_54474003     AAsi    A    C        0      0        2 
   9  chr9_54474003     AKia    A    C        0      0        2 
   9  chr9_54474003     AOna    A    C        0      0        2 
   9  chr9_54474003     ASom    A    C        1      2        2 
   9  chr9_54474003     HCab    A    C        0      0        2 
   9  chr9_54474003     HPrz    A    C        0      0        2 
   9  chr9_54474003     ZBoe    A    C        0      0        2 
   9  chr9_54474003     ZGre    A    C        0      0        2 
   9  chr9_54474003     ZHar    A    C        0      0        2 
   9  chr9_54474003   Sample    A    C        0      0        2 
   9  chr9_54480784     AAsi    C    T        0      0        2 
   9  chr9_54480784     AKia    C    T        0      0        2 
   9  chr9_54480784     AOna    C    T        0      0        2 
   9  chr9_54480784     ASom    C    T        0      0        2 
   9  chr9_54480784     HCab    C    T        0      0        2 
   9  chr9_54480784     HPrz    C    T        0      0        2 
   9  chr9_54480784     ZBoe    C    T      0.5      1        2 
   9  chr9_54480784     ZGre    C    T        0      0        2 
   9  chr9_54480784     ZHar    C    T        0      0        2 
   9  chr9_54480784   Sample    C    T        0      0        2 
   9  chr9_54482039     AAsi    A    G        0      0        2 
   9  chr9_54482039     AKia    A    G      0.5      1        2 
   9  chr9_54482039     AOna    A    G        0      0        2 
   9  chr9_54482039     ASom    A    G        0      0        2 
   9  chr9_54482039     HCab    A    G        0      0        2 
   9  chr9_54482039     HPrz    A    G        0      0        2 
   9  chr9_54482039     ZBoe    A    G        0      0        2 
   9  chr9_54482039     ZGre    A    G        0      0        2 
   9  chr9_54482039     ZHar    A    G        0      0        2 
   9  chr9_54482039   Sample    A    G        0      0        2 
   9  chr9_54488006     AAsi    T    A        0      0        2 
   9  chr9_54488006     AKia    T    A        0      0        2 
   9  chr9_54488006     AOna    T    A        0      0        2 
   9  chr9_54488006     ASom    T    A      0.5      1        2 
   9  chr9_54488006     HCab    T    A        0      0        2 
   9  chr9_54488006     HPrz    T    A        0      0        2 
   9  chr9_54488006     ZBoe    T    A        0      0        2 
   9  chr9_54488006     ZGre    T    A        0      0        2 
   9  chr9_54488006     ZHar    T    A        0      0        2 
   9  chr9_54488006   Sample    T    A        0      0        2 
   9  chr9_54491946     AAsi    C    A        0      0        2 
   9  chr9_54491946     AKia    C    A        0      0        2 
   9  chr9_54491946     AOna    C    A        0      0        2 
   9  chr9_54491946     ASom    C    A        0      0        2 
   9  chr9_54491946     HCab    C    A      0.5      1        2 
   9  chr9_54491946     HPrz    C    A        0      0        2 
   9  chr9_54491946     ZBoe    C    A        0      0        2 
   9  chr9_54491946     ZGre    C    A        0      0        2 
   9  chr9_54491946     ZHar    C    A        0      0        2 
   9  chr9_54491946   Sample    C    A        0      0        2 
   9  chr9_54500961     AAsi    G    T        0      0        2 
   9  chr9_54500961     AKia    G    T        0      0        2 
   9  chr9_54500961     AOna    G    T        0      0        2 
   9  chr9_54500961     ASom    G    T        0      0        2 
   9  chr9_54500961     HCab    G    T        1      2        2 
   9  chr9_54500961     HPrz    G    T        1      2        2 
   9  chr9_54500961     ZBoe    G    T        0      0        2 
   9  chr9_54500961     ZGre    G    T        0      0        2 
   9  chr9_54500961     ZHar    G    T        0      0        2 
   9  chr9_54500961   Sample    G    T        0      0        2 
   9  chr9_54504305     AAsi    T    C        0      0        2 
   9  chr9_54504305     AKia    T    C        0      0        2 
   9  chr9_54504305     AOna    T    C        0      0        2 
   9  chr9_54504305     ASom    T    C        0      0        2 
   9  chr9_54504305     HCab    T    C        0      0        2 
   9  chr9_54504305     HPrz    T    C        0      0        2 
   9  chr9_54504305     ZBoe    T    C        0      0        2 
   9  chr9_54504305     ZGre    T    C      0.5      1        2 
   9  chr9_54504305     ZHar    T    C        0      0        2 
   9  chr9_54504305   Sample    T    C        0      0        2 
   9  chr9_54508331     AAsi    C    T      0.5      1        2 
   9  chr9_54508331     AKia    C    T        0      0        2 
   9  chr9_54508331     AOna    C    T        0      0        2 
   9  chr9_54508331     ASom    C    T        0      0        2 
   9  chr9_54508331     HCab    C    T        0      0        2 
   9  chr9_54508331     HPrz    C    T        0      0        2 
   9  chr9_54508331     ZBoe    C    T        0      0        2 
   9  chr9_54508331     ZGre    C    T        0      0        2 
   9  chr9_54508331     ZHar    C    T        0      0        2 
   9  chr9_54508331   Sample    C    T        0      0        2 
   9  chr9_54510942     AAsi    C    T        0      0        2 
   9  chr9_54510942     AKia    C    T        0      0        2 
   9  chr9_54510942     AOna    C    T        0      0        2 
   9  chr9_54510942     ASom    C    T        0      0        2 
   9  chr9_54510942     HCab    C    T        1      2        2 
   9  chr9_54510942     HPrz    C    T        1      2        2 
   9  chr9_54510942     ZBoe    C    T        0      0        2 
   9  chr9_54510942     ZGre    C    T        0      0        2 
   9  chr9_54510942     ZHar    C    T        0      0        2 
   9  chr9_54510942   Sample    C    T        0      0        2 
   9  chr9_54514791     AAsi    T    A        0      0        2 
   9  chr9_54514791     AKia    T    A      0.5      1        2 
   9  chr9_54514791     AOna    T    A        0      0        2 
   9  chr9_54514791     ASom    T    A        0      0        2 
   9  chr9_54514791     HCab    T    A        0      0        2 
   9  chr9_54514791     HPrz    T    A        0      0        2 
   9  chr9_54514791     ZBoe    T    A        0      0        2 
   9  chr9_54514791     ZGre    T    A        0      0        2 
   9  chr9_54514791     ZHar    T    A        0      0        2 
   9  chr9_54514791   Sample    T    A        0      0        2 
   9  chr9_54515754     AAsi    G    A        0      0        2 
   9  chr9_54515754     AKia    G    A        0      0        2 
   9  chr9_54515754     AOna    G    A        0      0        2 
   9  chr9_54515754     ASom    G    A        0      0        2 
   9  chr9_54515754     HCab    G    A        0      0        2 
   9  chr9_54515754     HPrz    G    A        0      0        2 
   9  chr9_54515754     ZBoe    G    A      0.5      1        2 
   9  chr9_54515754     ZGre    G    A        0      0        2 
   9  chr9_54515754     ZHar    G    A        0      0        2 
   9  chr9_54515754   Sample    G    A        0      0        2 
   9  chr9_54517229     AAsi    G    A        0      0        2 
   9  chr9_54517229     AKia    G    A        0      0        2 
   9  chr9_54517229     AOna    G    A        0      0        2 
   9  chr9_54517229     ASom    G    A      0.5      1        2 
   9  chr9_54517229     HCab    G    A        0      0        2 
   9  chr9_54517229     HPrz    G    A        0      0        2 
   9  chr9_54517229     ZBoe    G    A        0      0        2 
   9  chr9_54517229     ZGre    G    A        0      0        2 
   9  chr9_54517229     ZHar    G    A        0      0        2 
   9  chr9_54517229   Sample    G    A        0      0        2 
   9  chr9_54540811     AAsi    G    C        0      0        2 
   9  chr9_54540811     AKia    G    C        0      0        2 
   9  chr9_54540811     AOna    G    C        0      0        2 
   9  chr9_54540811     ASom    G    C        0      0        2 
   9  chr9_54540811     HCab    G    C        0      0        2 
   9  chr9_54540811     HPrz    G    C        0      0        2 
   9  chr9_54540811     ZBoe    G    C      0.5      1        2 
   9  chr9_54540811     ZGre    G    C        0      0        2 
   9  chr9_54540811     ZHar    G    C        0      0        2 
   9  chr9_54540811   Sample    G    C        0      0        2 
   9  chr9_54542455     AAsi    C    A        1      2        2 
   9  chr9_54542455     AKia    C    A        0      0        2 
   9  chr9_54542455     AOna    C    A        0      0        2 
   9  chr9_54542455     ASom    C    A        1      2        2 
   9  chr9_54542455     HCab    C    A        0      0        2 
   9  chr9_54542455     HPrz    C    A        0      0        2 
   9  chr9_54542455     ZBoe    C    A        0      0        2 
   9  chr9_54542455     ZGre    C    A        0      0        2 
   9  chr9_54542455     ZHar    C    A        0      0        2 
   9  chr9_54542455   Sample    C    A        1      2        2 
   9  chr9_54544965     AAsi    T    C        0      0        2 
   9  chr9_54544965     AKia    T    C        0      0        2 
   9  chr9_54544965     AOna    T    C        0      0        2 
   9  chr9_54544965     ASom    T    C        0      0        2 
   9  chr9_54544965     HCab    T    C        1      2        2 
   9  chr9_54544965     HPrz    T    C        1      2        2 
   9  chr9_54544965     ZBoe    T    C        0      0        2 
   9  chr9_54544965     ZGre    T    C        0      0        2 
   9  chr9_54544965     ZHar    T    C        0      0        2 
   9  chr9_54544965   Sample    T    C        0      0        2 
   9  chr9_54548547     AAsi    G    C        0      0        2 
   9  chr9_54548547     AKia    G    C        0      0        2 
   9  chr9_54548547     AOna    G    C        0      0        2 
   9  chr9_54548547     ASom    G    C        0      0        2 
   9  chr9_54548547     HCab    G    C        1      2        2 
   9  chr9_54548547     HPrz    G    C        1      2        2 
   9  chr9_54548547     ZBoe    G    C        0      0        2 
   9  chr9_54548547     ZGre    G    C        0      0        2 
   9  chr9_54548547     ZHar    G    C        0      0        2 
   9  chr9_54548547   Sample    G    C        0      0        2 
   9  chr9_54550286     AAsi    G    A        0      0        2 
   9  chr9_54550286     AKia    G    A        1      2        2 
   9  chr9_54550286     AOna    G    A        0      0        2 
   9  chr9_54550286     ASom    G    A        0      0        2 
   9  chr9_54550286     HCab    G    A        0      0        2 
   9  chr9_54550286     HPrz    G    A        0      0        2 
   9  chr9_54550286     ZBoe    G    A        0      0        2 
   9  chr9_54550286     ZGre    G    A        0      0        2 
   9  chr9_54550286     ZHar    G    A        0      0        2 
   9  chr9_54550286   Sample    G    A        0      0        2 
   9  chr9_54560181     AAsi    T    A        0      0        2 
   9  chr9_54560181     AKia    T    A        0      0        2 
   9  chr9_54560181     AOna    T    A        0      0        2 
   9  chr9_54560181     ASom    T    A        0      0        2 
   9  chr9_54560181     HCab    T    A        0      0        2 
   9  chr9_54560181     HPrz    T    A        0      0        2 
   9  chr9_54560181     ZBoe    T    A        1      2        2 
   9  chr9_54560181     ZGre    T    A        1      2        2 
   9  chr9_54560181     ZHar    T    A        1      2        2 
   9  chr9_54560181   Sample    T    A        0      0        2 
   9  chr9_54561283     AAsi    C    T        0      0        2 
   9  chr9_54561283     AKia    C    T        0      0        2 
   9  chr9_54561283     AOna    C    T        0      0        2 
   9  chr9_54561283     ASom    C    T        0      0        2 
   9  chr9_54561283     HCab    C    T        0      0        2 
   9  chr9_54561283     HPrz    C    T        0      0        2 
   9  chr9_54561283     ZBoe    C    T        0      0        2 
   9  chr9_54561283     ZGre    C    T      0.5      1        2 
   9  chr9_54561283     ZHar    C    T        0      0        2 
   9  chr9_54561283   Sample    C    T        0      0        2 
   9  chr9_54565545     AAsi    A    C        0      0        2 
   9  chr9_54565545     AKia    A    C        0      0        2 
   9  chr9_54565545     AOna    A    C        0      0        2 
   9  chr9_54565545     ASom    A    C        0      0        2 
   9  chr9_54565545     HCab    A    C        1      2        2 
   9  chr9_54565545     HPrz    A    C        1      2        2 
   9  chr9_54565545     ZBoe    A    C        0      0        2 
   9  chr9_54565545     ZGre    A    C        0      0        2 
   9  chr9_54565545     ZHar    A    C        0      0        2 
   9  chr9_54565545   Sample    A    C        0      0        2 
   9  chr9_54574143     AAsi    C    G        0      0        2 
   9  chr9_54574143     AKia    C    G        0      0        2 
   9  chr9_54574143     AOna    C    G      0.5      1        2 
   9  chr9_54574143     ASom    C    G        0      0        2 
   9  chr9_54574143     HCab    C    G        0      0        2 
   9  chr9_54574143     HPrz    C    G        0      0        2 
   9  chr9_54574143     ZBoe    C    G        0      0        2 
   9  chr9_54574143     ZGre    C    G        0      0        2 
   9  chr9_54574143     ZHar    C    G        0      0        2 
   9  chr9_54574143   Sample    C    G        0      0        2 
   9  chr9_54578427     AAsi    T    C        0      0        2 
   9  chr9_54578427     AKia    T    C        1      2        2 
   9  chr9_54578427     AOna    T    C        0      0        2 
   9  chr9_54578427     ASom    T    C        0      0        2 
   9  chr9_54578427     HCab    T    C        0      0        2 
   9  chr9_54578427     HPrz    T    C        0      0        2 
   9  chr9_54578427     ZBoe    T    C        0      0        2 
   9  chr9_54578427     ZGre    T    C        0      0        2 
   9  chr9_54578427     ZHar    T    C        0      0        2 
   9  chr9_54578427   Sample    T    C        0      0        2 
   9  chr9_54580845     AAsi    A    G        0      0        2 
   9  chr9_54580845     AKia    A    G        0      0        2 
   9  chr9_54580845     AOna    A    G        0      0        2 
   9  chr9_54580845     ASom    A    G        0      0        2 
   9  chr9_54580845     HCab    A    G        1      2        2 
   9  chr9_54580845     HPrz    A    G        1      2        2 
   9  chr9_54580845     ZBoe    A    G        0      0        2 
   9  chr9_54580845     ZGre    A    G        0      0        2 
   9  chr9_54580845     ZHar    A    G        0      0        2 
   9  chr9_54580845   Sample    A    G        0      0        2 
   9  chr9_54587712     AAsi    C    T        0      0        2 
   9  chr9_54587712     AKia    C    T        0      0        2 
   9  chr9_54587712     AOna    C    T        0      0        2 
   9  chr9_54587712     ASom    C    T        0      0        2 
   9  chr9_54587712     HCab    C    T        0      0        2 
   9  chr9_54587712     HPrz    C    T        0      0        2 
   9  chr9_54587712     ZBoe    C    T        0      0        2 
   9  chr9_54587712     ZGre    C    T        1      2        2 
   9  chr9_54587712     ZHar    C    T        0      0        2 
   9  chr9_54587712   Sample    C    T        0      0        2 
   9  chr9_54600825     AAsi    T    C        0      0        2 
   9  chr9_54600825     AKia    T    C        0      0        2 
   9  chr9_54600825     AOna    T    C        0      0        2 
   9  chr9_54600825     ASom    T    C        0      0        2 
   9  chr9_54600825     HCab    T    C        0      0        2 
   9  chr9_54600825     HPrz    T    C        0      0        2 
   9  chr9_54600825     ZBoe    T    C      0.5      1        2 
   9  chr9_54600825     ZGre    T    C        0      0        2 
   9  chr9_54600825     ZHar    T    C        0      0        2 
   9  chr9_54600825   Sample    T    C        0      0        2 
   9  chr9_54613072     AAsi    G    A        0      0        2 
   9  chr9_54613072     AKia    G    A        0      0        2 
   9  chr9_54613072     AOna    G    A        0      0        2 
   9  chr9_54613072     ASom    G    A        0      0        2 
   9  chr9_54613072     HCab    G    A        1      2        2 
   9  chr9_54613072     HPrz    G    A        1      2        2 
   9  chr9_54613072     ZBoe    G    A        0      0        2 
   9  chr9_54613072     ZGre    G    A        0      0        2 
   9  chr9_54613072     ZHar    G    A        0      0        2 
   9  chr9_54613072   Sample    G    A        0      0        2 
   9  chr9_54615607     AAsi    C    T      0.5      1        2 
   9  chr9_54615607     AKia    C    T        0      0        2 
   9  chr9_54615607     AOna    C    T        0      0        2 
   9  chr9_54615607     ASom    C    T        0      0        2 
   9  chr9_54615607     HCab    C    T        0      0        2 
   9  chr9_54615607     HPrz    C    T        0      0        2 
   9  chr9_54615607     ZBoe    C    T        0      0        2 
   9  chr9_54615607     ZGre    C    T        0      0        2 
   9  chr9_54615607     ZHar    C    T        0      0        2 
   9  chr9_54615607   Sample    C    T        0      0        2 
   9  chr9_54637631     AAsi    T    C        0      0        2 
   9  chr9_54637631     AKia    T    C        0      0        2 
   9  chr9_54637631     AOna    T    C        0      0        2 
   9  chr9_54637631     ASom    T    C        0      0        2 
   9  chr9_54637631     HCab    T    C        1      2        2 
   9  chr9_54637631     HPrz    T    C        1      2        2 
   9  chr9_54637631     ZBoe    T    C        0      0        2 
   9  chr9_54637631     ZGre    T    C        0      0        2 
   9  chr9_54637631     ZHar    T    C      0.5      1        2 
   9  chr9_54637631   Sample    T    C        0      0        2 
   9  chr9_54638309     AAsi    G    T        0      0        2 
   9  chr9_54638309     AKia    G    T        0      0        2 
   9  chr9_54638309     AOna    G    T        0      0        2 
   9  chr9_54638309     ASom    G    T        0      0        2 
   9  chr9_54638309     HCab    G    T        0      0        2 
   9  chr9_54638309     HPrz    G    T        0      0        2 
   9  chr9_54638309     ZBoe    G    T        0      0        2 
   9  chr9_54638309     ZGre    G    T        1      2        2 
   9  chr9_54638309     ZHar    G    T        0      0        2 
   9  chr9_54638309   Sample    G    T        0      0        2 
   9  chr9_54650629     AAsi    G    A        0      0        2 
   9  chr9_54650629     AKia    G    A        0      0        2 
   9  chr9_54650629     AOna    G    A        0      0        2 
   9  chr9_54650629     ASom    G    A        0      0        2 
   9  chr9_54650629     HCab    G    A        0      0        2 
   9  chr9_54650629     HPrz    G    A        0      0        2 
   9  chr9_54650629     ZBoe    G    A      0.5      1        2 
   9  chr9_54650629     ZGre    G    A        0      0        2 
   9  chr9_54650629     ZHar    G    A        0      0        2 
   9  chr9_54650629   Sample    G    A        0      0        2 
   9  chr9_54656816     AAsi    T    C        0      0        2 
   9  chr9_54656816     AKia    T    C        0      0        2 
   9  chr9_54656816     AOna    T    C        0      0        2 
   9  chr9_54656816     ASom    T    C        0      0        2 
   9  chr9_54656816     HCab    T    C        0      0        2 
   9  chr9_54656816     HPrz    T    C        0      0        2 
   9  chr9_54656816     ZBoe    T    C        0      0        2 
   9  chr9_54656816     ZGre    T    C      0.5      1        2 
   9  chr9_54656816     ZHar    T    C        0      0        2 
   9  chr9_54656816   Sample    T    C        0      0        2 
   9  chr9_54666389     AAsi    G    A        0      0        2 
   9  chr9_54666389     AKia    G    A        0      0        2 
   9  chr9_54666389     AOna    G    A        0      0        2 
   9  chr9_54666389     ASom    G    A        0      0        2 
   9  chr9_54666389     HCab    G    A        1      2        2 
   9  chr9_54666389     HPrz    G    A        1      2        2 
   9  chr9_54666389     ZBoe    G    A        0      0        2 
   9  chr9_54666389     ZGre    G    A        0      0        2 
   9  chr9_54666389     ZHar    G    A        0      0        2 
   9  chr9_54666389   Sample    G    A        0      0        2 
   9  chr9_54675857     AAsi    C    T        0      0        2 
   9  chr9_54675857     AKia    C    T        0      0        2 
   9  chr9_54675857     AOna    C    T        0      0        2 
   9  chr9_54675857     ASom    C    T        0      0        2 
   9  chr9_54675857     HCab    C    T        0      0        2 
   9  chr9_54675857     HPrz    C    T        0      0        2 
   9  chr9_54675857     ZBoe    C    T      0.5      1        2 
   9  chr9_54675857     ZGre    C    T        0      0        2 
   9  chr9_54675857     ZHar    C    T        0      0        2 
   9  chr9_54675857   Sample    C    T        0      0        2 
   9  chr9_54677304     AAsi    T    C        0      0        2 
   9  chr9_54677304     AKia    T    C        0      0        2 
   9  chr9_54677304     AOna    T    C      0.5      1        2 
   9  chr9_54677304     ASom    T    C        0      0        2 
   9  chr9_54677304     HCab    T    C        0      0        2 
   9  chr9_54677304     HPrz    T    C        0      0        2 
   9  chr9_54677304     ZBoe    T    C        0      0        2 
   9  chr9_54677304     ZGre    T    C        0      0        2 
   9  chr9_54677304     ZHar    T    C        0      0        2 
   9  chr9_54677304   Sample    T    C        0      0        2 
   9  chr9_54683167     AAsi    A    G        0      0        2 
   9  chr9_54683167     AKia    A    G        0      0        2 
   9  chr9_54683167     AOna    A    G        0      0        2 
   9  chr9_54683167     ASom    A    G        0      0        2 
   9  chr9_54683167     HCab    A    G        0      0        2 
   9  chr9_54683167     HPrz    A    G        0      0        2 
   9  chr9_54683167     ZBoe    A    G      0.5      1        2 
   9  chr9_54683167     ZGre    A    G        0      0        2 
   9  chr9_54683167     ZHar    A    G        0      0        2 
   9  chr9_54683167   Sample    A    G        0      0        2 
   9  chr9_54694389     AAsi    A    G        0      0        2 
   9  chr9_54694389     AKia    A    G      0.5      1        2 
   9  chr9_54694389     AOna    A    G        0      0        2 
   9  chr9_54694389     ASom    A    G        0      0        2 
   9  chr9_54694389     HCab    A    G        0      0        2 
   9  chr9_54694389     HPrz    A    G        0      0        2 
   9  chr9_54694389     ZBoe    A    G        0      0        2 
   9  chr9_54694389     ZGre    A    G        0      0        2 
   9  chr9_54694389     ZHar    A    G        0      0        2 
   9  chr9_54694389   Sample    A    G        0      0        2 
   9  chr9_54706249     AAsi    C    A        0      0        2 
   9  chr9_54706249     AKia    C    A        0      0        2 
   9  chr9_54706249     AOna    C    A        0      0        2 
   9  chr9_54706249     ASom    C    A        0      0        2 
   9  chr9_54706249     HCab    C    A        0      0        2 
   9  chr9_54706249     HPrz    C    A        0      0        2 
   9  chr9_54706249     ZBoe    C    A        0      0        2 
   9  chr9_54706249     ZGre    C    A        0      0        2 
   9  chr9_54706249     ZHar    C    A        1      2        2 
   9  chr9_54706249   Sample    C    A        0      0        2 
   9  chr9_54724833     AAsi    A    T        0      0        2 
   9  chr9_54724833     AKia    A    T        0      0        2 
   9  chr9_54724833     AOna    A    T        0      0        2 
   9  chr9_54724833     ASom    A    T        0      0        2 
   9  chr9_54724833     HCab    A    T        1      2        2 
   9  chr9_54724833     HPrz    A    T        1      2        2 
   9  chr9_54724833     ZBoe    A    T        0      0        2 
   9  chr9_54724833     ZGre    A    T        0      0        2 
   9  chr9_54724833     ZHar    A    T        0      0        2 
   9  chr9_54724833   Sample    A    T        0      0        2 
   9  chr9_54739479     AAsi    A    G        0      0        2 
   9  chr9_54739479     AKia    A    G        0      0        2 
   9  chr9_54739479     AOna    A    G        0      0        2 
   9  chr9_54739479     ASom    A    G        0      0        2 
   9  chr9_54739479     HCab    A    G        0      0        2 
   9  chr9_54739479     HPrz    A    G        0      0        2 
   9  chr9_54739479     ZBoe    A    G        0      0        2 
   9  chr9_54739479     ZGre    A    G      0.5      1        2 
   9  chr9_54739479     ZHar    A    G        0      0        2 
   9  chr9_54739479   Sample    A    G        0      0        2 
   9  chr9_54742084     AAsi    T    C        0      0        2 
   9  chr9_54742084     AKia    T    C        0      0        2 
   9  chr9_54742084     AOna    T    C        0      0        2 
   9  chr9_54742084     ASom    T    C        0      0        2 
   9  chr9_54742084     HCab    T    C        0      0        2 
   9  chr9_54742084     HPrz    T    C        0      0        2 
   9  chr9_54742084     ZBoe    T    C        0      0        2 
   9  chr9_54742084     ZGre    T    C      0.5      1        2 
   9  chr9_54742084     ZHar    T    C        0      0        2 
   9  chr9_54742084   Sample    T    C        0      0        2 
   9  chr9_54744419     AAsi    C    A        0      0        2 
   9  chr9_54744419     AKia    C    A        0      0        2 
   9  chr9_54744419     AOna    C    A        0      0        2 
   9  chr9_54744419     ASom    C    A        0      0        2 
   9  chr9_54744419     HCab    C    A        0      0        2 
   9  chr9_54744419     HPrz    C    A      0.5      1        2 
   9  chr9_54744419     ZBoe    C    A        0      0        2 
   9  chr9_54744419     ZGre    C    A        0      0        2 
   9  chr9_54744419     ZHar    C    A        0      0        2 
   9  chr9_54744419   Sample    C    A        0      0        2 
   9  chr9_54761417     AAsi    G    A        0      0        2 
   9  chr9_54761417     AKia    G    A        0      0        2 
   9  chr9_54761417     AOna    G    A        0      0        2 
   9  chr9_54761417     ASom    G    A        0      0        2 
   9  chr9_54761417     HCab    G    A      0.5      1        2 
   9  chr9_54761417     HPrz    G    A        0      0        2 
   9  chr9_54761417     ZBoe    G    A        0      0        2 
   9  chr9_54761417     ZGre    G    A        0      0        2 
   9  chr9_54761417     ZHar    G    A        0      0        2 
   9  chr9_54761417   Sample    G    A        0      0        2 
   9  chr9_54779752     AAsi    C    G        0      0        2 
   9  chr9_54779752     AKia    C    G        0      0        2 
   9  chr9_54779752     AOna    C    G        0      0        2 
   9  chr9_54779752     ASom    C    G        0      0        2 
   9  chr9_54779752     HCab    C    G        1      2        2 
   9  chr9_54779752     HPrz    C    G        1      2        2 
   9  chr9_54779752     ZBoe    C    G        0      0        2 
   9  chr9_54779752     ZGre    C    G        0      0        2 
   9  chr9_54779752     ZHar    C    G        0      0        2 
   9  chr9_54779752   Sample    C    G        0      0        2 
   9  chr9_54793436     AAsi    C    T      0.5      1        2 
   9  chr9_54793436     AKia    C    T        0      0        2 
   9  chr9_54793436     AOna    C    T        0      0        2 
   9  chr9_54793436     ASom    C    T        0      0        2 
   9  chr9_54793436     HCab    C    T        0      0        2 
   9  chr9_54793436     HPrz    C    T        0      0        2 
   9  chr9_54793436     ZBoe    C    T        0      0        2 
   9  chr9_54793436     ZGre    C    T        0      0        2 
   9  chr9_54793436     ZHar    C    T        0      0        2 
   9  chr9_54793436   Sample    C    T        1      2        2 
   9  chr9_54809520     AAsi    C    G        0      0        2 
   9  chr9_54809520     AKia    C    G        0      0        2 
   9  chr9_54809520     AOna    C    G        0      0        2 
   9  chr9_54809520     ASom    C    G        0      0        2 
   9  chr9_54809520     HCab    C    G        1      2        2 
   9  chr9_54809520     HPrz    C    G        1      2        2 
   9  chr9_54809520     ZBoe    C    G        0      0        2 
   9  chr9_54809520     ZGre    C    G        0      0        2 
   9  chr9_54809520     ZHar    C    G        0      0        2 
   9  chr9_54809520   Sample    C    G        0      0        2 
   9  chr9_54822553     AAsi    G    T        0      0        2 
   9  chr9_54822553     AKia    G    T        0      0        2 
   9  chr9_54822553     AOna    G    T        0      0        2 
   9  chr9_54822553     ASom    G    T        1      2        2 
   9  chr9_54822553     HCab    G    T        0      0        2 
   9  chr9_54822553     HPrz    G    T        0      0        2 
   9  chr9_54822553     ZBoe    G    T        0      0        2 
   9  chr9_54822553     ZGre    G    T        0      0        2 
   9  chr9_54822553     ZHar    G    T        0      0        2 
   9  chr9_54822553   Sample    G    T        0      0        2 
   9  chr9_54829546     AAsi    A    T        0      0        2 
   9  chr9_54829546     AKia    A    T        0      0        2 
   9  chr9_54829546     AOna    A    T        0      0        2 
   9  chr9_54829546     ASom    A    T        0      0        2 
   9  chr9_54829546     HCab    A    T        0      0        2 
   9  chr9_54829546     HPrz    A    T        0      0        2 
   9  chr9_54829546     ZBoe    A    T      0.5      1        2 
   9  chr9_54829546     ZGre    A    T        0      0        2 
   9  chr9_54829546     ZHar    A    T        0      0        2 
   9  chr9_54829546   Sample    A    T        0      0        2 
   9  chr9_54830559     AAsi    T    C        0      0        2 
   9  chr9_54830559     AKia    T    C        0      0        2 
   9  chr9_54830559     AOna    T    C        0      0        2 
   9  chr9_54830559     ASom    T    C        0      0        2 
   9  chr9_54830559     HCab    T    C        0      0        2 
   9  chr9_54830559     HPrz    T    C        0      0        2 
   9  chr9_54830559     ZBoe    T    C      0.5      1        2 
   9  chr9_54830559     ZGre    T    C        0      0        2 
   9  chr9_54830559     ZHar    T    C        0      0        2 
   9  chr9_54830559   Sample    T    C        0      0        2 
   9  chr9_54833656     AAsi    T    G        1      2        2 
   9  chr9_54833656     AKia    T    G        0      0        2 
   9  chr9_54833656     AOna    T    G      0.5      1        2 
   9  chr9_54833656     ASom    T    G        1      2        2 
   9  chr9_54833656     HCab    T    G        0      0        2 
   9  chr9_54833656     HPrz    T    G        0      0        2 
   9  chr9_54833656     ZBoe    T    G        0      0        2 
   9  chr9_54833656     ZGre    T    G        0      0        2 
   9  chr9_54833656     ZHar    T    G        1      2        2 
   9  chr9_54833656   Sample    T    G        1      2        2 
   9  chr9_54836376     AAsi    G    A        0      0        2 
   9  chr9_54836376     AKia    G    A        0      0        2 
   9  chr9_54836376     AOna    G    A        0      0        2 
   9  chr9_54836376     ASom    G    A      0.5      1        2 
   9  chr9_54836376     HCab    G    A        0      0        2 
   9  chr9_54836376     HPrz    G    A        0      0        2 
   9  chr9_54836376     ZBoe    G    A        0      0        2 
   9  chr9_54836376     ZGre    G    A        0      0        2 
   9  chr9_54836376     ZHar    G    A        0      0        2 
   9  chr9_54836376   Sample    G    A        0      0        2 
   9  chr9_54854343     AAsi    C    T        0      0        2 
   9  chr9_54854343     AKia    C    T        0      0        2 
   9  chr9_54854343     AOna    C    T        0      0        2 
   9  chr9_54854343     ASom    C    T        0      0        2 
   9  chr9_54854343     HCab    C    T        0      0        2 
   9  chr9_54854343     HPrz    C    T        0      0        2 
   9  chr9_54854343     ZBoe    C    T        1      2        2 
   9  chr9_54854343     ZGre    C    T        1      2        2 
   9  chr9_54854343     ZHar    C    T        1      2        2 
   9  chr9_54854343   Sample    C    T        0      0        2 
   9  chr9_54860759     AAsi    G    C      0.5      1        2 
   9  chr9_54860759     AKia    G    C        0      0        2 
   9  chr9_54860759     AOna    G    C        0      0        2 
   9  chr9_54860759     ASom    G    C        0      0        2 
   9  chr9_54860759     HCab    G    C        0      0        2 
   9  chr9_54860759     HPrz    G    C        0      0        2 
   9  chr9_54860759     ZBoe    G    C        0      0        2 
   9  chr9_54860759     ZGre    G    C        0      0        2 
   9  chr9_54860759     ZHar    G    C        0      0        2 
   9  chr9_54860759   Sample    G    C        0      0        2 
   9  chr9_54864666     AAsi    A    C        0      0        2 
   9  chr9_54864666     AKia    A    C        0      0        2 
   9  chr9_54864666     AOna    A    C        0      0        2 
   9  chr9_54864666     ASom    A    C        0      0        2 
   9  chr9_54864666     HCab    A    C        1      2        2 
   9  chr9_54864666     HPrz    A    C        1      2        2 
   9  chr9_54864666     ZBoe    A    C        0      0        2 
   9  chr9_54864666     ZGre    A    C        0      0        2 
   9  chr9_54864666     ZHar    A    C        0      0        2 
   9  chr9_54864666   Sample    A    C        0      0        2 
   9  chr9_54864685     AAsi    C    T        0      0        2 
   9  chr9_54864685     AKia    C    T        0      0        2 
   9  chr9_54864685     AOna    C    T        0      0        2 
   9  chr9_54864685     ASom    C    T        0      0        2 
   9  chr9_54864685     HCab    C    T        0      0        2 
   9  chr9_54864685     HPrz    C    T        0      0        2 
   9  chr9_54864685     ZBoe    C    T        0      0        2 
   9  chr9_54864685     ZGre    C    T        1      2        2 
   9  chr9_54864685     ZHar    C    T        0      0        2 
   9  chr9_54864685   Sample    C    T        0      0        2 
   9  chr9_54866550     AAsi    A    C        0      0        2 
   9  chr9_54866550     AKia    A    C        0      0        2 
   9  chr9_54866550     AOna    A    C      0.5      1        2 
   9  chr9_54866550     ASom    A    C        0      0        2 
   9  chr9_54866550     HCab    A    C        0      0        2 
   9  chr9_54866550     HPrz    A    C        0      0        2 
   9  chr9_54866550     ZBoe    A    C        0      0        2 
   9  chr9_54866550     ZGre    A    C        0      0        2 
   9  chr9_54866550     ZHar    A    C        0      0        2 
   9  chr9_54866550   Sample    A    C        0      0        2 
   9  chr9_54870198     AAsi    A    T        0      0        2 
   9  chr9_54870198     AKia    A    T        0      0        2 
   9  chr9_54870198     AOna    A    T        0      0        2 
   9  chr9_54870198     ASom    A    T        0      0        2 
   9  chr9_54870198     HCab    A    T        1      2        2 
   9  chr9_54870198     HPrz    A    T        1      2        2 
   9  chr9_54870198     ZBoe    A    T        0      0        2 
   9  chr9_54870198     ZGre    A    T        0      0        2 
   9  chr9_54870198     ZHar    A    T        0      0        2 
   9  chr9_54870198   Sample    A    T        0      0        2 
   9  chr9_54875642     AAsi    T    C        0      0        2 
   9  chr9_54875642     AKia    T    C        0      0        2 
   9  chr9_54875642     AOna    T    C        0      0        2 
   9  chr9_54875642     ASom    T    C        0      0        2 
   9  chr9_54875642     HCab    T    C        1      2        2 
   9  chr9_54875642     HPrz    T    C        1      2        2 
   9  chr9_54875642     ZBoe    T    C        0      0        2 
   9  chr9_54875642     ZGre    T    C        0      0        2 
   9  chr9_54875642     ZHar    T    C        0      0        2 
   9  chr9_54875642   Sample    T    C        0      0        2 
   9  chr9_54880164     AAsi    C    T      0.5      1        2 
   9  chr9_54880164     AKia    C    T        0      0        2 
   9  chr9_54880164     AOna    C    T        0      0        2 
   9  chr9_54880164     ASom    C    T        0      0        2 
   9  chr9_54880164     HCab    C    T        0      0        2 
   9  chr9_54880164     HPrz    C    T        0      0        2 
   9  chr9_54880164     ZBoe    C    T        0      0        2 
   9  chr9_54880164     ZGre    C    T        0      0        2 
   9  chr9_54880164     ZHar    C    T        0      0        2 
   9  chr9_54880164   Sample    C    T        0      0        2 
   9  chr9_54895857     AAsi    C    A        0      0        2 
   9  chr9_54895857     AKia    C    A        0      0        2 
   9  chr9_54895857     AOna    C    A        0      0        2 
   9  chr9_54895857     ASom    C    A        0      0        2 
   9  chr9_54895857     HCab    C    A        0      0        2 
   9  chr9_54895857     HPrz    C    A        0      0        2 
   9  chr9_54895857     ZBoe    C    A        0      0        2 
   9  chr9_54895857     ZGre    C    A        0      0        2 
   9  chr9_54895857     ZHar    C    A      0.5      1        2 
   9  chr9_54895857   Sample    C    A        0      0        2 
   9  chr9_54905648     AAsi    A    G        0      0        2 
   9  chr9_54905648     AKia    A    G        0      0        2 
   9  chr9_54905648     AOna    A    G        0      0        2 
   9  chr9_54905648     ASom    A    G        0      0        2 
   9  chr9_54905648     HCab    A    G        0      0        2 
   9  chr9_54905648     HPrz    A    G        0      0        2 
   9  chr9_54905648     ZBoe    A    G      0.5      1        2 
   9  chr9_54905648     ZGre    A    G        0      0        2 
   9  chr9_54905648     ZHar    A    G        0      0        2 
   9  chr9_54905648   Sample    A    G        0      0        2 
   9  chr9_54915906     AAsi    G    A        0      0        2 
   9  chr9_54915906     AKia    G    A        0      0        2 
   9  chr9_54915906     AOna    G    A        0      0        2 
   9  chr9_54915906     ASom    G    A        0      0        2 
   9  chr9_54915906     HCab    G    A        0      0        2 
   9  chr9_54915906     HPrz    G    A        0      0        2 
   9  chr9_54915906     ZBoe    G    A      0.5      1        2 
   9  chr9_54915906     ZGre    G    A        0      0        2 
   9  chr9_54915906     ZHar    G    A        0      0        2 
   9  chr9_54915906   Sample    G    A        0      0        2 
   9  chr9_54919598     AAsi    T    A        0      0        2 
   9  chr9_54919598     AKia    T    A        0      0        2 
   9  chr9_54919598     AOna    T    A        0      0        2 
   9  chr9_54919598     ASom    T    A        0      0        2 
   9  chr9_54919598     HCab    T    A        0      0        2 
   9  chr9_54919598     HPrz    T    A        0      0        2 
   9  chr9_54919598     ZBoe    T    A        0      0        2 
   9  chr9_54919598     ZGre    T    A        0      0        2 
   9  chr9_54919598     ZHar    T    A      0.5      1        2 
   9  chr9_54919598   Sample    T    A        0      0        2 
   9  chr9_54921960     AAsi    G    T        0      0        2 
   9  chr9_54921960     AKia    G    T        0      0        2 
   9  chr9_54921960     AOna    G    T        0      0        2 
   9  chr9_54921960     ASom    G    T        0      0        2 
   9  chr9_54921960     HCab    G    T        0      0        2 
   9  chr9_54921960     HPrz    G    T        0      0        2 
   9  chr9_54921960     ZBoe    G    T      0.5      1        2 
   9  chr9_54921960     ZGre    G    T        0      0        2 
   9  chr9_54921960     ZHar    G    T        0      0        2 
   9  chr9_54921960   Sample    G    T        0      0        2 
   9  chr9_54951878     AAsi    T    C        0      0        2 
   9  chr9_54951878     AKia    T    C        0      0        2 
   9  chr9_54951878     AOna    T    C        0      0        2 
   9  chr9_54951878     ASom    T    C        0      0        2 
   9  chr9_54951878     HCab    T    C        0      0        2 
   9  chr9_54951878     HPrz    T    C        0      0        2 
   9  chr9_54951878     ZBoe    T    C      0.5      1        2 
   9  chr9_54951878     ZGre    T    C        0      0        2 
   9  chr9_54951878     ZHar    T    C        0      0        2 
   9  chr9_54951878   Sample    T    C        0      0        2 
   9  chr9_54978282     AAsi    G    A        0      0        2 
   9  chr9_54978282     AKia    G    A        0      0        2 
   9  chr9_54978282     AOna    G    A        0      0        2 
   9  chr9_54978282     ASom    G    A        0      0        2 
   9  chr9_54978282     HCab    G    A        0      0        2 
   9  chr9_54978282     HPrz    G    A        0      0        2 
   9  chr9_54978282     ZBoe    G    A        0      0        2 
   9  chr9_54978282     ZGre    G    A        0      0        2 
   9  chr9_54978282     ZHar    G    A      0.5      1        2 
   9  chr9_54978282   Sample    G    A        0      0        2 
   9  chr9_54982412     AAsi    T    G        0      0        2 
   9  chr9_54982412     AKia    T    G        0      0        2 
   9  chr9_54982412     AOna    T    G        0      0        2 
   9  chr9_54982412     ASom    T    G        0      0        2 
   9  chr9_54982412     HCab    T    G        1      2        2 
   9  chr9_54982412     HPrz    T    G        1      2        2 
   9  chr9_54982412     ZBoe    T    G        0      0        2 
   9  chr9_54982412     ZGre    T    G        0      0        2 
   9  chr9_54982412     ZHar    T    G        0      0        2 
   9  chr9_54982412   Sample    T    G        0      0        2 
   9  chr9_54984843     AAsi    G    A        0      0        2 
   9  chr9_54984843     AKia    G    A        0      0        2 
   9  chr9_54984843     AOna    G    A        0      0        2 
   9  chr9_54984843     ASom    G    A        0      0        2 
   9  chr9_54984843     HCab    G    A        1      2        2 
   9  chr9_54984843     HPrz    G    A        1      2        2 
   9  chr9_54984843     ZBoe    G    A        0      0        2 
   9  chr9_54984843     ZGre    G    A        0      0        2 
   9  chr9_54984843     ZHar    G    A        0      0        2 
   9  chr9_54984843   Sample    G    A        0      0        2 
   9  chr9_54984852     AAsi    T    C        0      0        2 
   9  chr9_54984852     AKia    T    C        0      0        2 
   9  chr9_54984852     AOna    T    C        0      0        2 
   9  chr9_54984852     ASom    T    C      0.5      1        2 
   9  chr9_54984852     HCab    T    C        0      0        2 
   9  chr9_54984852     HPrz    T    C        0      0        2 
   9  chr9_54984852     ZBoe    T    C        0      0        2 
   9  chr9_54984852     ZGre    T    C        0      0        2 
   9  chr9_54984852     ZHar    T    C        0      0        2 
   9  chr9_54984852   Sample    T    C        0      0        2 
   9  chr9_54989507     AAsi    T    A        0      0        2 
   9  chr9_54989507     AKia    T    A        0      0        2 
   9  chr9_54989507     AOna    T    A        0      0        2 
   9  chr9_54989507     ASom    T    A        0      0        2 
   9  chr9_54989507     HCab    T    A        0      0        2 
   9  chr9_54989507     HPrz    T    A        0      0        2 
   9  chr9_54989507     ZBoe    T    A      0.5      1        2 
   9  chr9_54989507     ZGre    T    A        0      0        2 
   9  chr9_54989507     ZHar    T    A        0      0        2 
   9  chr9_54989507   Sample    T    A        0      0        2 
   9  chr9_55043510     AAsi    A    G        0      0        2 
   9  chr9_55043510     AKia    A    G        0      0        2 
   9  chr9_55043510     AOna    A    G        0      0        2 
   9  chr9_55043510     ASom    A    G        1      2        2 
   9  chr9_55043510     HCab    A    G        0      0        2 
   9  chr9_55043510     HPrz    A    G        0      0        2 
   9  chr9_55043510     ZBoe    A    G        0      0        2 
   9  chr9_55043510     ZGre    A    G        0      0        2 
   9  chr9_55043510     ZHar    A    G        0      0        2 
   9  chr9_55043510   Sample    A    G        0      0        2 
   9  chr9_55052132     AAsi    T    C        0      0        2 
   9  chr9_55052132     AKia    T    C        0      0        2 
   9  chr9_55052132     AOna    T    C        1      2        2 
   9  chr9_55052132     ASom    T    C        0      0        2 
   9  chr9_55052132     HCab    T    C        0      0        2 
   9  chr9_55052132     HPrz    T    C        0      0        2 
   9  chr9_55052132     ZBoe    T    C        0      0        2 
   9  chr9_55052132     ZGre    T    C        0      0        2 
   9  chr9_55052132     ZHar    T    C        0      0        2 
   9  chr9_55052132   Sample    T    C        0      0        2 
   9  chr9_55052870     AAsi    C    A        0      0        2 
   9  chr9_55052870     AKia    C    A        0      0        2 
   9  chr9_55052870     AOna    C    A        0      0        2 
   9  chr9_55052870     ASom    C    A        0      0        2 
   9  chr9_55052870     HCab    C    A        0      0        2 
   9  chr9_55052870     HPrz    C    A        0      0        2 
   9  chr9_55052870     ZBoe    C    A      0.5      1        2 
   9  chr9_55052870     ZGre    C    A        0      0        2 
   9  chr9_55052870     ZHar    C    A        0      0        2 
   9  chr9_55052870   Sample    C    A        0      0        2 
   9  chr9_55053209     AAsi    G    A        0      0        2 
   9  chr9_55053209     AKia    G    A      0.5      1        2 
   9  chr9_55053209     AOna    G    A        0      0        2 
   9  chr9_55053209     ASom    G    A        0      0        2 
   9  chr9_55053209     HCab    G    A        0      0        2 
   9  chr9_55053209     HPrz    G    A        0      0        2 
   9  chr9_55053209     ZBoe    G    A        0      0        2 
   9  chr9_55053209     ZGre    G    A        0      0        2 
   9  chr9_55053209     ZHar    G    A        0      0        2 
   9  chr9_55053209   Sample    G    A        0      0        2 
   9  chr9_55055191     AAsi    G    A        0      0        2 
   9  chr9_55055191     AKia    G    A        0      0        2 
   9  chr9_55055191     AOna    G    A        0      0        2 
   9  chr9_55055191     ASom    G    A        0      0        2 
   9  chr9_55055191     HCab    G    A        0      0        2 
   9  chr9_55055191     HPrz    G    A      0.5      1        2 
   9  chr9_55055191     ZBoe    G    A        0      0        2 
   9  chr9_55055191     ZGre    G    A        0      0        2 
   9  chr9_55055191     ZHar    G    A        0      0        2 
   9  chr9_55055191   Sample    G    A        0      0        2 
   9  chr9_55059064     AAsi    T    C        0      0        2 
   9  chr9_55059064     AKia    T    C        0      0        2 
   9  chr9_55059064     AOna    T    C        0      0        2 
   9  chr9_55059064     ASom    T    C        0      0        2 
   9  chr9_55059064     HCab    T    C        0      0        2 
   9  chr9_55059064     HPrz    T    C        0      0        2 
   9  chr9_55059064     ZBoe    T    C      0.5      1        2 
   9  chr9_55059064     ZGre    T    C        0      0        2 
   9  chr9_55059064     ZHar    T    C        0      0        2 
   9  chr9_55059064   Sample    T    C        0      0        2 
   9  chr9_55073628     AAsi    C    T        0      0        2 
   9  chr9_55073628     AKia    C    T      0.5      1        2 
   9  chr9_55073628     AOna    C    T      0.5      1        2 
   9  chr9_55073628     ASom    C    T        0      0        2 
   9  chr9_55073628     HCab    C    T        0      0        2 
   9  chr9_55073628     HPrz    C    T        0      0        2 
   9  chr9_55073628     ZBoe    C    T        0      0        2 
   9  chr9_55073628     ZGre    C    T        0      0        2 
   9  chr9_55073628     ZHar    C    T        0      0        2 
   9  chr9_55073628   Sample    C    T        0      0        2 
   9  chr9_55084224     AAsi    A    G        0      0        2 
   9  chr9_55084224     AKia    A    G        0      0        2 
   9  chr9_55084224     AOna    A    G        0      0        2 
   9  chr9_55084224     ASom    A    G        0      0        2 
   9  chr9_55084224     HCab    A    G        0      0        2 
   9  chr9_55084224     HPrz    A    G        0      0        2 
   9  chr9_55084224     ZBoe    A    G        0      0        2 
   9  chr9_55084224     ZGre    A    G        0      0        2 
   9  chr9_55084224     ZHar    A    G        1      2        2 
   9  chr9_55084224   Sample    A    G        0      0        2 
   9  chr9_55095559     AAsi    A    C        0      0        2 
   9  chr9_55095559     AKia    A    C        0      0        2 
   9  chr9_55095559     AOna    A    C        0      0        2 
   9  chr9_55095559     ASom    A    C        0      0        2 
   9  chr9_55095559     HCab    A    C        0      0        2 
   9  chr9_55095559     HPrz    A    C      0.5      1        2 
   9  chr9_55095559     ZBoe    A    C        0      0        2 
   9  chr9_55095559     ZGre    A    C        0      0        2 
   9  chr9_55095559     ZHar    A    C        0      0        2 
   9  chr9_55095559   Sample    A    C        0      0        2 
   9  chr9_55106036     AAsi    A    G        0      0        2 
   9  chr9_55106036     AKia    A    G        0      0        2 
   9  chr9_55106036     AOna    A    G        0      0        2 
   9  chr9_55106036     ASom    A    G        0      0        2 
   9  chr9_55106036     HCab    A    G        0      0        2 
   9  chr9_55106036     HPrz    A    G        0      0        2 
   9  chr9_55106036     ZBoe    A    G        1      2        2 
   9  chr9_55106036     ZGre    A    G        0      0        2 
   9  chr9_55106036     ZHar    A    G        0      0        2 
   9  chr9_55106036   Sample    A    G        0      0        2 
   9  chr9_55109922     AAsi    T    C        0      0        2 
   9  chr9_55109922     AKia    T    C        0      0        2 
   9  chr9_55109922     AOna    T    C        0      0        2 
   9  chr9_55109922     ASom    T    C        0      0        2 
   9  chr9_55109922     HCab    T    C        0      0        2 
   9  chr9_55109922     HPrz    T    C        0      0        2 
   9  chr9_55109922     ZBoe    T    C      0.5      1        2 
   9  chr9_55109922     ZGre    T    C        0      0        2 
   9  chr9_55109922     ZHar    T    C        0      0        2 
   9  chr9_55109922   Sample    T    C        0      0        2 
   9  chr9_55117735     AAsi    T    C        0      0        2 
   9  chr9_55117735     AKia    T    C        0      0        2 
   9  chr9_55117735     AOna    T    C        0      0        2 
   9  chr9_55117735     ASom    T    C      0.5      1        2 
   9  chr9_55117735     HCab    T    C        0      0        2 
   9  chr9_55117735     HPrz    T    C        0      0        2 
   9  chr9_55117735     ZBoe    T    C        0      0        2 
   9  chr9_55117735     ZGre    T    C        0      0        2 
   9  chr9_55117735     ZHar    T    C        0      0        2 
   9  chr9_55117735   Sample    T    C        0      0        2 
   9  chr9_55117790     AAsi    C    T        0      0        2 
   9  chr9_55117790     AKia    C    T        0      0        2 
   9  chr9_55117790     AOna    C    T        0      0        2 
   9  chr9_55117790     ASom    C    T        0      0        2 
   9  chr9_55117790     HCab    C    T        1      2        2 
   9  chr9_55117790     HPrz    C    T        1      2        2 
   9  chr9_55117790     ZBoe    C    T        0      0        2 
   9  chr9_55117790     ZGre    C    T        0      0        2 
   9  chr9_55117790     ZHar    C    T        0      0        2 
   9  chr9_55117790   Sample    C    T        0      0        2 
   9  chr9_55122902     AAsi    G    A        0      0        2 
   9  chr9_55122902     AKia    G    A        0      0        2 
   9  chr9_55122902     AOna    G    A        0      0        2 
   9  chr9_55122902     ASom    G    A        0      0        2 
   9  chr9_55122902     HCab    G    A        1      2        2 
   9  chr9_55122902     HPrz    G    A        1      2        2 
   9  chr9_55122902     ZBoe    G    A        0      0        2 
   9  chr9_55122902     ZGre    G    A        0      0        2 
   9  chr9_55122902     ZHar    G    A        0      0        2 
   9  chr9_55122902   Sample    G    A        0      0        2 
   9  chr9_55130571     AAsi    G    A        0      0        2 
   9  chr9_55130571     AKia    G    A        0      0        2 
   9  chr9_55130571     AOna    G    A        0      0        2 
   9  chr9_55130571     ASom    G    A        0      0        2 
   9  chr9_55130571     HCab    G    A        0      0        2 
   9  chr9_55130571     HPrz    G    A        0      0        2 
   9  chr9_55130571     ZBoe    G    A      0.5      1        2 
   9  chr9_55130571     ZGre    G    A        0      0        2 
   9  chr9_55130571     ZHar    G    A        0      0        2 
   9  chr9_55130571   Sample    G    A        0      0        2 
   9  chr9_55132828     AAsi    G    T        0      0        2 
   9  chr9_55132828     AKia    G    T        0      0        2 
   9  chr9_55132828     AOna    G    T        0      0        2 
   9  chr9_55132828     ASom    G    T        0      0        2 
   9  chr9_55132828     HCab    G    T        0      0        2 
   9  chr9_55132828     HPrz    G    T        0      0        2 
   9  chr9_55132828     ZBoe    G    T      0.5      1        2 
   9  chr9_55132828     ZGre    G    T        0      0        2 
   9  chr9_55132828     ZHar    G    T        0      0        2 
   9  chr9_55132828   Sample    G    T        0      0        2 
   9  chr9_55138248     AAsi    G    A        0      0        2 
   9  chr9_55138248     AKia    G    A        0      0        2 
   9  chr9_55138248     AOna    G    A        0      0        2 
   9  chr9_55138248     ASom    G    A        0      0        2 
   9  chr9_55138248     HCab    G    A        1      2        2 
   9  chr9_55138248     HPrz    G    A        1      2        2 
   9  chr9_55138248     ZBoe    G    A        0      0        2 
   9  chr9_55138248     ZGre    G    A        0      0        2 
   9  chr9_55138248     ZHar    G    A        0      0        2 
   9  chr9_55138248   Sample    G    A        0      0        2 
   9  chr9_55140961     AAsi    G    C        0      0        2 
   9  chr9_55140961     AKia    G    C        0      0        2 
   9  chr9_55140961     AOna    G    C      0.5      1        2 
   9  chr9_55140961     ASom    G    C        0      0        2 
   9  chr9_55140961     HCab    G    C        0      0        2 
   9  chr9_55140961     HPrz    G    C        0      0        2 
   9  chr9_55140961     ZBoe    G    C        1      2        2 
   9  chr9_55140961     ZGre    G    C        1      2        2 
   9  chr9_55140961     ZHar    G    C        1      2        2 
   9  chr9_55140961   Sample    G    C        0      0        2 
   9  chr9_55144485     AAsi    C    T        1      2        2 
   9  chr9_55144485     AKia    C    T        0      0        2 
   9  chr9_55144485     AOna    C    T        0      0        2 
   9  chr9_55144485     ASom    C    T        1      2        2 
   9  chr9_55144485     HCab    C    T        0      0        2 
   9  chr9_55144485     HPrz    C    T        0      0        2 
   9  chr9_55144485     ZBoe    C    T      0.5      1        2 
   9  chr9_55144485     ZGre    C    T        0      0        2 
   9  chr9_55144485     ZHar    C    T        0      0        2 
   9  chr9_55144485   Sample    C    T        1      2        2 
   9  chr9_55148859     AAsi    A    G        0      0        2 
   9  chr9_55148859     AKia    A    G        0      0        2 
   9  chr9_55148859     AOna    A    G        0      0        2 
   9  chr9_55148859     ASom    A    G        0      0        2 
   9  chr9_55148859     HCab    A    G        0      0        2 
   9  chr9_55148859     HPrz    A    G        0      0        2 
   9  chr9_55148859     ZBoe    A    G        0      0        2 
   9  chr9_55148859     ZGre    A    G        0      0        2 
   9  chr9_55148859     ZHar    A    G      0.5      1        2 
   9  chr9_55148859   Sample    A    G        0      0        2 
   9  chr9_55151285     AAsi    T    C        0      0        2 
   9  chr9_55151285     AKia    T    C        0      0        2 
   9  chr9_55151285     AOna    T    C        0      0        2 
   9  chr9_55151285     ASom    T    C        0      0        2 
   9  chr9_55151285     HCab    T    C        0      0        2 
   9  chr9_55151285     HPrz    T    C        0      0        2 
   9  chr9_55151285     ZBoe    T    C        1      2        2 
   9  chr9_55151285     ZGre    T    C        0      0        2 
   9  chr9_55151285     ZHar    T    C        0      0        2 
   9  chr9_55151285   Sample    T    C        0      0        2 
   9  chr9_55156101     AAsi    T    C        0      0        2 
   9  chr9_55156101     AKia    T    C        0      0        2 
   9  chr9_55156101     AOna    T    C        0      0        2 
   9  chr9_55156101     ASom    T    C        0      0        2 
   9  chr9_55156101     HCab    T    C        1      2        2 
   9  chr9_55156101     HPrz    T    C        1      2        2 
   9  chr9_55156101     ZBoe    T    C        0      0        2 
   9  chr9_55156101     ZGre    T    C        0      0        2 
   9  chr9_55156101     ZHar    T    C        0      0        2 
   9  chr9_55156101   Sample    T    C        0      0        2 
   9  chr9_55156912     AAsi    C    T        0      0        2 
   9  chr9_55156912     AKia    C    T        0      0        2 
   9  chr9_55156912     AOna    C    T        0      0        2 
   9  chr9_55156912     ASom    C    T        0      0        2 
   9  chr9_55156912     HCab    C    T        0      0        2 
   9  chr9_55156912     HPrz    C    T        0      0        2 
   9  chr9_55156912     ZBoe    C    T        0      0        2 
   9  chr9_55156912     ZGre    C    T        0      0        2 
   9  chr9_55156912     ZHar    C    T        1      2        2 
   9  chr9_55156912   Sample    C    T        0      0        2 
   9  chr9_55158059     AAsi    T    G        0      0        2 
   9  chr9_55158059     AKia    T    G      0.5      1        2 
   9  chr9_55158059     AOna    T    G        0      0        2 
   9  chr9_55158059     ASom    T    G        0      0        2 
   9  chr9_55158059     HCab    T    G        0      0        2 
   9  chr9_55158059     HPrz    T    G        0      0        2 
   9  chr9_55158059     ZBoe    T    G        0      0        2 
   9  chr9_55158059     ZGre    T    G        0      0        2 
   9  chr9_55158059     ZHar    T    G        0      0        2 
   9  chr9_55158059   Sample    T    G        0      0        2 
   9  chr9_55165391     AAsi    T    C        0      0        2 
   9  chr9_55165391     AKia    T    C        0      0        2 
   9  chr9_55165391     AOna    T    C        0      0        2 
   9  chr9_55165391     ASom    T    C        0      0        2 
   9  chr9_55165391     HCab    T    C        0      0        2 
   9  chr9_55165391     HPrz    T    C        0      0        2 
   9  chr9_55165391     ZBoe    T    C        0      0        2 
   9  chr9_55165391     ZGre    T    C      0.5      1        2 
   9  chr9_55165391     ZHar    T    C        0      0        2 
   9  chr9_55165391   Sample    T    C        0      0        2 
   9  chr9_55182226     AAsi    A    C        0      0        2 
   9  chr9_55182226     AKia    A    C        0      0        2 
   9  chr9_55182226     AOna    A    C        0      0        2 
   9  chr9_55182226     ASom    A    C        1      2        2 
   9  chr9_55182226     HCab    A    C        0      0        2 
   9  chr9_55182226     HPrz    A    C        0      0        2 
   9  chr9_55182226     ZBoe    A    C        0      0        2 
   9  chr9_55182226     ZGre    A    C        0      0        2 
   9  chr9_55182226     ZHar    A    C        0      0        2 
   9  chr9_55182226   Sample    A    C        0      0        2 
   9  chr9_55185719     AAsi    A    G        0      0        2 
   9  chr9_55185719     AKia    A    G        0      0        2 
   9  chr9_55185719     AOna    A    G        0      0        2 
   9  chr9_55185719     ASom    A    G        0      0        2 
   9  chr9_55185719     HCab    A    G        1      2        2 
   9  chr9_55185719     HPrz    A    G        1      2        2 
   9  chr9_55185719     ZBoe    A    G        0      0        2 
   9  chr9_55185719     ZGre    A    G        0      0        2 
   9  chr9_55185719     ZHar    A    G        0      0        2 
   9  chr9_55185719   Sample    A    G        0      0        2 
   9  chr9_55191287     AAsi    G    A        0      0        2 
   9  chr9_55191287     AKia    G    A        0      0        2 
   9  chr9_55191287     AOna    G    A        0      0        2 
   9  chr9_55191287     ASom    G    A        0      0        2 
   9  chr9_55191287     HCab    G    A        0      0        2 
   9  chr9_55191287     HPrz    G    A        0      0        2 
   9  chr9_55191287     ZBoe    G    A        0      0        2 
   9  chr9_55191287     ZGre    G    A      0.5      1        2 
   9  chr9_55191287     ZHar    G    A        0      0        2 
   9  chr9_55191287   Sample    G    A        0      0        2 
   9  chr9_55200950     AAsi    T    A        0      0        2 
   9  chr9_55200950     AKia    T    A      0.5      1        2 
   9  chr9_55200950     AOna    T    A        1      2        2 
   9  chr9_55200950     ASom    T    A        0      0        2 
   9  chr9_55200950     HCab    T    A        0      0        2 
   9  chr9_55200950     HPrz    T    A        0      0        2 
   9  chr9_55200950     ZBoe    T    A        0      0        2 
   9  chr9_55200950     ZGre    T    A        0      0        2 
   9  chr9_55200950     ZHar    T    A        0      0        2 
   9  chr9_55200950   Sample    T    A        0      0        2 
   9  chr9_55200994     AAsi    C    T        0      0        2 
   9  chr9_55200994     AKia    C    T        0      0        2 
   9  chr9_55200994     AOna    C    T        0      0        2 
   9  chr9_55200994     ASom    C    T        0      0        2 
   9  chr9_55200994     HCab    C    T        0      0        2 
   9  chr9_55200994     HPrz    C    T        0      0        2 
   9  chr9_55200994     ZBoe    C    T        0      0        2 
   9  chr9_55200994     ZGre    C    T        0      0        2 
   9  chr9_55200994     ZHar    C    T      0.5      1        2 
   9  chr9_55200994   Sample    C    T        0      0        2 
   9  chr9_55225723     AAsi    C    T        0      0        2 
   9  chr9_55225723     AKia    C    T        0      0        2 
   9  chr9_55225723     AOna    C    T        0      0        2 
   9  chr9_55225723     ASom    C    T        0      0        2 
   9  chr9_55225723     HCab    C    T        1      2        2 
   9  chr9_55225723     HPrz    C    T        1      2        2 
   9  chr9_55225723     ZBoe    C    T        0      0        2 
   9  chr9_55225723     ZGre    C    T        0      0        2 
   9  chr9_55225723     ZHar    C    T        0      0        2 
   9  chr9_55225723   Sample    C    T        0      0        2 
   9  chr9_55234591     AAsi    G    T        0      0        2 
   9  chr9_55234591     AKia    G    T        0      0        2 
   9  chr9_55234591     AOna    G    T        0      0        2 
   9  chr9_55234591     ASom    G    T        1      2        2 
   9  chr9_55234591     HCab    G    T        0      0        2 
   9  chr9_55234591     HPrz    G    T        0      0        2 
   9  chr9_55234591     ZBoe    G    T        0      0        2 
   9  chr9_55234591     ZGre    G    T        0      0        2 
   9  chr9_55234591     ZHar    G    T        0      0        2 
   9  chr9_55234591   Sample    G    T        0      0        2 
   9  chr9_55239231     AAsi    G    A        0      0        2 
   9  chr9_55239231     AKia    G    A        0      0        2 
   9  chr9_55239231     AOna    G    A        0      0        2 
   9  chr9_55239231     ASom    G    A        0      0        2 
   9  chr9_55239231     HCab    G    A        0      0        2 
   9  chr9_55239231     HPrz    G    A        0      0        2 
   9  chr9_55239231     ZBoe    G    A      0.5      1        2 
   9  chr9_55239231     ZGre    G    A        0      0        2 
   9  chr9_55239231     ZHar    G    A        0      0        2 
   9  chr9_55239231   Sample    G    A        0      0        2 
   9  chr9_55249216     AAsi    G    A        0      0        2 
   9  chr9_55249216     AKia    G    A        0      0        2 
   9  chr9_55249216     AOna    G    A        0      0        2 
   9  chr9_55249216     ASom    G    A        0      0        2 
   9  chr9_55249216     HCab    G    A        1      2        2 
   9  chr9_55249216     HPrz    G    A        1      2        2 
   9  chr9_55249216     ZBoe    G    A        0      0        2 
   9  chr9_55249216     ZGre    G    A        0      0        2 
   9  chr9_55249216     ZHar    G    A        0      0        2 
   9  chr9_55249216   Sample    G    A        0      0        2 
   9  chr9_55254892     AAsi    C    A        0      0        2 
   9  chr9_55254892     AKia    C    A        0      0        2 
   9  chr9_55254892     AOna    C    A        0      0        2 
   9  chr9_55254892     ASom    C    A        0      0        2 
   9  chr9_55254892     HCab    C    A        0      0        2 
   9  chr9_55254892     HPrz    C    A        0      0        2 
   9  chr9_55254892     ZBoe    C    A      0.5      1        2 
   9  chr9_55254892     ZGre    C    A        0      0        2 
   9  chr9_55254892     ZHar    C    A        0      0        2 
   9  chr9_55254892   Sample    C    A        0      0        2 
   9  chr9_55262089     AAsi    T    C        0      0        2 
   9  chr9_55262089     AKia    T    C        1      2        2 
   9  chr9_55262089     AOna    T    C      0.5      1        2 
   9  chr9_55262089     ASom    T    C        0      0        2 
   9  chr9_55262089     HCab    T    C        0      0        2 
   9  chr9_55262089     HPrz    T    C        0      0        2 
   9  chr9_55262089     ZBoe    T    C        0      0        2 
   9  chr9_55262089     ZGre    T    C        0      0        2 
   9  chr9_55262089     ZHar    T    C        0      0        2 
   9  chr9_55262089   Sample    T    C        0      0        2 
   9  chr9_55263187     AAsi    G    A        0      0        2 
   9  chr9_55263187     AKia    G    A        0      0        2 
   9  chr9_55263187     AOna    G    A        0      0        2 
   9  chr9_55263187     ASom    G    A        0      0        2 
   9  chr9_55263187     HCab    G    A        1      2        2 
   9  chr9_55263187     HPrz    G    A        1      2        2 
   9  chr9_55263187     ZBoe    G    A        0      0        2 
   9  chr9_55263187     ZGre    G    A        0      0        2 
   9  chr9_55263187     ZHar    G    A        0      0        2 
   9  chr9_55263187   Sample    G    A        0      0        2 
   9  chr9_55270354     AAsi    T    G        0      0        2 
   9  chr9_55270354     AKia    T    G        0      0        2 
   9  chr9_55270354     AOna    T    G        0      0        2 
   9  chr9_55270354     ASom    T    G        0      0        2 
   9  chr9_55270354     HCab    T    G      0.5      1        2 
   9  chr9_55270354     HPrz    T    G        0      0        2 
   9  chr9_55270354     ZBoe    T    G        0      0        2 
   9  chr9_55270354     ZGre    T    G        0      0        2 
   9  chr9_55270354     ZHar    T    G        0      0        2 
   9  chr9_55270354   Sample    T    G        0      0        2 
   9  chr9_55270934     AAsi    G    T        0      0        2 
   9  chr9_55270934     AKia    G    T        0      0        2 
   9  chr9_55270934     AOna    G    T        0      0        2 
   9  chr9_55270934     ASom    G    T        0      0        2 
   9  chr9_55270934     HCab    G    T        1      2        2 
   9  chr9_55270934     HPrz    G    T        1      2        2 
   9  chr9_55270934     ZBoe    G    T        0      0        2 
   9  chr9_55270934     ZGre    G    T        0      0        2 
   9  chr9_55270934     ZHar    G    T        0      0        2 
   9  chr9_55270934   Sample    G    T        0      0        2 
   9  chr9_55292886     AAsi    T    G        0      0        2 
   9  chr9_55292886     AKia    T    G      0.5      1        2 
   9  chr9_55292886     AOna    T    G        0      0        2 
   9  chr9_55292886     ASom    T    G        0      0        2 
   9  chr9_55292886     HCab    T    G        0      0        2 
   9  chr9_55292886     HPrz    T    G        0      0        2 
   9  chr9_55292886     ZBoe    T    G        0      0        2 
   9  chr9_55292886     ZGre    T    G        0      0        2 
   9  chr9_55292886     ZHar    T    G        0      0        2 
   9  chr9_55292886   Sample    T    G        0      0        2 
   9  chr9_55295853     AAsi    A    G        0      0        2 
   9  chr9_55295853     AKia    A    G        0      0        2 
   9  chr9_55295853     AOna    A    G        0      0        2 
   9  chr9_55295853     ASom    A    G        0      0        2 
   9  chr9_55295853     HCab    A    G        1      2        2 
   9  chr9_55295853     HPrz    A    G        1      2        2 
   9  chr9_55295853     ZBoe    A    G        0      0        2 
   9  chr9_55295853     ZGre    A    G        0      0        2 
   9  chr9_55295853     ZHar    A    G        0      0        2 
   9  chr9_55295853   Sample    A    G        0      0        2 
   9  chr9_55296155     AAsi    C    A        0      0        2 
   9  chr9_55296155     AKia    C    A        0      0        2 
   9  chr9_55296155     AOna    C    A        0      0        2 
   9  chr9_55296155     ASom    C    A        0      0        2 
   9  chr9_55296155     HCab    C    A        1      2        2 
   9  chr9_55296155     HPrz    C    A        1      2        2 
   9  chr9_55296155     ZBoe    C    A        0      0        2 
   9  chr9_55296155     ZGre    C    A        0      0        2 
   9  chr9_55296155     ZHar    C    A        0      0        2 
   9  chr9_55296155   Sample    C    A        0      0        2 
   9  chr9_55297912     AAsi    T    G        0      0        2 
   9  chr9_55297912     AKia    T    G        0      0        2 
   9  chr9_55297912     AOna    T    G        0      0        2 
   9  chr9_55297912     ASom    T    G        0      0        2 
   9  chr9_55297912     HCab    T    G        0      0        2 
   9  chr9_55297912     HPrz    T    G        0      0        2 
   9  chr9_55297912     ZBoe    T    G        0      0        2 
   9  chr9_55297912     ZGre    T    G        0      0        2 
   9  chr9_55297912     ZHar    T    G      0.5      1        2 
   9  chr9_55297912   Sample    T    G        0      0        2 
   9  chr9_55300964     AAsi    A    T        0      0        2 
   9  chr9_55300964     AKia    A    T        0      0        2 
   9  chr9_55300964     AOna    A    T        0      0        2 
   9  chr9_55300964     ASom    A    T        0      0        2 
   9  chr9_55300964     HCab    A    T        1      2        2 
   9  chr9_55300964     HPrz    A    T        1      2        2 
   9  chr9_55300964     ZBoe    A    T        0      0        2 
   9  chr9_55300964     ZGre    A    T        0      0        2 
   9  chr9_55300964     ZHar    A    T        0      0        2 
   9  chr9_55300964   Sample    A    T        0      0        2 
   9  chr9_55301840     AAsi    G    T        0      0        2 
   9  chr9_55301840     AKia    G    T        0      0        2 
   9  chr9_55301840     AOna    G    T        0      0        2 
   9  chr9_55301840     ASom    G    T        0      0        2 
   9  chr9_55301840     HCab    G    T        0      0        2 
   9  chr9_55301840     HPrz    G    T        0      0        2 
   9  chr9_55301840     ZBoe    G    T        0      0        2 
   9  chr9_55301840     ZGre    G    T        0      0        2 
   9  chr9_55301840     ZHar    G    T        1      2        2 
   9  chr9_55301840   Sample    G    T        0      0        2 
   9  chr9_55301868     AAsi    A    G        0      0        2 
   9  chr9_55301868     AKia    A    G        1      2        2 
   9  chr9_55301868     AOna    A    G      0.5      1        2 
   9  chr9_55301868     ASom    A    G        0      0        2 
   9  chr9_55301868     HCab    A    G        0      0        2 
   9  chr9_55301868     HPrz    A    G        0      0        2 
   9  chr9_55301868     ZBoe    A    G        0      0        2 
   9  chr9_55301868     ZGre    A    G        0      0        2 
   9  chr9_55301868     ZHar    A    G        0      0        2 
   9  chr9_55301868   Sample    A    G        0      0        2 
   9  chr9_55303842     AAsi    T    C        0      0        2 
   9  chr9_55303842     AKia    T    C        0      0        2 
   9  chr9_55303842     AOna    T    C        0      0        2 
   9  chr9_55303842     ASom    T    C      0.5      1        2 
   9  chr9_55303842     HCab    T    C        0      0        2 
   9  chr9_55303842     HPrz    T    C        0      0        2 
   9  chr9_55303842     ZBoe    T    C      0.5      1        2 
   9  chr9_55303842     ZGre    T    C        0      0        2 
   9  chr9_55303842     ZHar    T    C        0      0        2 
   9  chr9_55303842   Sample    T    C        0      0        2 
   9  chr9_55307561     AAsi    T    G        0      0        2 
   9  chr9_55307561     AKia    T    G        0      0        2 
   9  chr9_55307561     AOna    T    G      0.5      1        2 
   9  chr9_55307561     ASom    T    G        0      0        2 
   9  chr9_55307561     HCab    T    G        0      0        2 
   9  chr9_55307561     HPrz    T    G        0      0        2 
   9  chr9_55307561     ZBoe    T    G        0      0        2 
   9  chr9_55307561     ZGre    T    G        0      0        2 
   9  chr9_55307561     ZHar    T    G        0      0        2 
   9  chr9_55307561   Sample    T    G        0      0        2 
   9  chr9_55316565     AAsi    A    G        1      2        2 
   9  chr9_55316565     AKia    A    G        0      0        2 
   9  chr9_55316565     AOna    A    G        0      0        2 
   9  chr9_55316565     ASom    A    G        0      0        2 
   9  chr9_55316565     HCab    A    G        0      0        2 
   9  chr9_55316565     HPrz    A    G        0      0        2 
   9  chr9_55316565     ZBoe    A    G        0      0        2 
   9  chr9_55316565     ZGre    A    G        0      0        2 
   9  chr9_55316565     ZHar    A    G        0      0        2 
   9  chr9_55316565   Sample    A    G        1      2        2 
   9  chr9_55320547     AAsi    T    C        0      0        2 
   9  chr9_55320547     AKia    T    C        0      0        2 
   9  chr9_55320547     AOna    T    C        0      0        2 
   9  chr9_55320547     ASom    T    C        0      0        2 
   9  chr9_55320547     HCab    T    C        1      2        2 
   9  chr9_55320547     HPrz    T    C        1      2        2 
   9  chr9_55320547     ZBoe    T    C        0      0        2 
   9  chr9_55320547     ZGre    T    C        0      0        2 
   9  chr9_55320547     ZHar    T    C        0      0        2 
   9  chr9_55320547   Sample    T    C        1      2        2 
   9  chr9_55329309     AAsi    T    C        1      2        2 
   9  chr9_55329309     AKia    T    C        0      0        2 
   9  chr9_55329309     AOna    T    C        0      0        2 
   9  chr9_55329309     ASom    T    C        1      2        2 
   9  chr9_55329309     HCab    T    C        1      2        2 
   9  chr9_55329309     HPrz    T    C        1      2        2 
   9  chr9_55329309     ZBoe    T    C        0      0        2 
   9  chr9_55329309     ZGre    T    C        0      0        2 
   9  chr9_55329309     ZHar    T    C        0      0        2 
   9  chr9_55329309   Sample    T    C        1      2        2 
   9  chr9_55330755     AAsi    A    G      0.5      1        2 
   9  chr9_55330755     AKia    A    G        0      0        2 
   9  chr9_55330755     AOna    A    G        0      0        2 
   9  chr9_55330755     ASom    A    G        0      0        2 
   9  chr9_55330755     HCab    A    G        0      0        2 
   9  chr9_55330755     HPrz    A    G        0      0        2 
   9  chr9_55330755     ZBoe    A    G        0      0        2 
   9  chr9_55330755     ZGre    A    G        0      0        2 
   9  chr9_55330755     ZHar    A    G        0      0        2 
   9  chr9_55330755   Sample    A    G        0      0        2 
   9  chr9_55331612     AAsi    A    G        0      0        2 
   9  chr9_55331612     AKia    A    G        0      0        2 
   9  chr9_55331612     AOna    A    G        0      0        2 
   9  chr9_55331612     ASom    A    G        0      0        2 
   9  chr9_55331612     HCab    A    G        0      0        2 
   9  chr9_55331612     HPrz    A    G      0.5      1        2 
   9  chr9_55331612     ZBoe    A    G        0      0        2 
   9  chr9_55331612     ZGre    A    G        0      0        2 
   9  chr9_55331612     ZHar    A    G        0      0        2 
   9  chr9_55331612   Sample    A    G        0      0        2 
   9  chr9_55332592     AAsi    T    G        0      0        2 
   9  chr9_55332592     AKia    T    G        0      0        2 
   9  chr9_55332592     AOna    T    G        0      0        2 
   9  chr9_55332592     ASom    T    G        0      0        2 
   9  chr9_55332592     HCab    T    G        0      0        2 
   9  chr9_55332592     HPrz    T    G        0      0        2 
   9  chr9_55332592     ZBoe    T    G        0      0        2 
   9  chr9_55332592     ZGre    T    G      0.5      1        2 
   9  chr9_55332592     ZHar    T    G        0      0        2 
   9  chr9_55332592   Sample    T    G        0      0        2 
   9  chr9_55333626     AAsi    C    T        0      0        2 
   9  chr9_55333626     AKia    C    T        0      0        2 
   9  chr9_55333626     AOna    C    T        0      0        2 
   9  chr9_55333626     ASom    C    T        0      0        2 
   9  chr9_55333626     HCab    C    T        0      0        2 
   9  chr9_55333626     HPrz    C    T        0      0        2 
   9  chr9_55333626     ZBoe    C    T      0.5      1        2 
   9  chr9_55333626     ZGre    C    T        0      0        2 
   9  chr9_55333626     ZHar    C    T        0      0        2 
   9  chr9_55333626   Sample    C    T        0      0        2 
   9  chr9_55342479     AAsi    G    C        0      0        2 
   9  chr9_55342479     AKia    G    C        0      0        2 
   9  chr9_55342479     AOna    G    C        0      0        2 
   9  chr9_55342479     ASom    G    C        0      0        2 
   9  chr9_55342479     HCab    G    C        0      0        2 
   9  chr9_55342479     HPrz    G    C        0      0        2 
   9  chr9_55342479     ZBoe    G    C        0      0        2 
   9  chr9_55342479     ZGre    G    C        1      2        2 
   9  chr9_55342479     ZHar    G    C        0      0        2 
   9  chr9_55342479   Sample    G    C        0      0        2 
   9  chr9_55347457     AAsi    A    G        0      0        2 
   9  chr9_55347457     AKia    A    G        0      0        2 
   9  chr9_55347457     AOna    A    G        0      0        2 
   9  chr9_55347457     ASom    A    G        0      0        2 
   9  chr9_55347457     HCab    A    G        0      0        2 
   9  chr9_55347457     HPrz    A    G      0.5      1        2 
   9  chr9_55347457     ZBoe    A    G        0      0        2 
   9  chr9_55347457     ZGre    A    G        0      0        2 
   9  chr9_55347457     ZHar    A    G        0      0        2 
   9  chr9_55347457   Sample    A    G        0      0        2 
   9  chr9_55349311     AAsi    T    C        0      0        2 
   9  chr9_55349311     AKia    T    C        1      2        2 
   9  chr9_55349311     AOna    T    C      0.5      1        2 
   9  chr9_55349311     ASom    T    C        0      0        2 
   9  chr9_55349311     HCab    T    C        0      0        2 
   9  chr9_55349311     HPrz    T    C        0      0        2 
   9  chr9_55349311     ZBoe    T    C        0      0        2 
   9  chr9_55349311     ZGre    T    C        0      0        2 
   9  chr9_55349311     ZHar    T    C        0      0        2 
   9  chr9_55349311   Sample    T    C        0      0        2 
   9  chr9_55355689     AAsi    G    A        0      0        2 
   9  chr9_55355689     AKia    G    A        0      0        2 
   9  chr9_55355689     AOna    G    A        0      0        2 
   9  chr9_55355689     ASom    G    A        0      0        2 
   9  chr9_55355689     HCab    G    A        0      0        2 
   9  chr9_55355689     HPrz    G    A        0      0        2 
   9  chr9_55355689     ZBoe    G    A      0.5      1        2 
   9  chr9_55355689     ZGre    G    A        0      0        2 
   9  chr9_55355689     ZHar    G    A        0      0        2 
   9  chr9_55355689   Sample    G    A        0      0        2 
   9  chr9_55366243     AAsi    A    G        0      0        2 
   9  chr9_55366243     AKia    A    G        0      0        2 
   9  chr9_55366243     AOna    A    G        0      0        2 
   9  chr9_55366243     ASom    A    G        0      0        2 
   9  chr9_55366243     HCab    A    G        1      2        2 
   9  chr9_55366243     HPrz    A    G        1      2        2 
   9  chr9_55366243     ZBoe    A    G        0      0        2 
   9  chr9_55366243     ZGre    A    G        0      0        2 
   9  chr9_55366243     ZHar    A    G        0      0        2 
   9  chr9_55366243   Sample    A    G        0      0        2 
   9  chr9_55388648     AAsi    C    T        0      0        2 
   9  chr9_55388648     AKia    C    T        0      0        2 
   9  chr9_55388648     AOna    C    T        0      0        2 
   9  chr9_55388648     ASom    C    T        0      0        2 
   9  chr9_55388648     HCab    C    T      0.5      1        2 
   9  chr9_55388648     HPrz    C    T        0      0        2 
   9  chr9_55388648     ZBoe    C    T        0      0        2 
   9  chr9_55388648     ZGre    C    T        0      0        2 
   9  chr9_55388648     ZHar    C    T        0      0        2 
   9  chr9_55388648   Sample    C    T        0      0        2 
   9  chr9_55394048     AAsi    C    T        0      0        2 
   9  chr9_55394048     AKia    C    T        0      0        2 
   9  chr9_55394048     AOna    C    T        0      0        2 
   9  chr9_55394048     ASom    C    T        0      0        2 
   9  chr9_55394048     HCab    C    T        0      0        2 
   9  chr9_55394048     HPrz    C    T      0.5      1        2 
   9  chr9_55394048     ZBoe    C    T        0      0        2 
   9  chr9_55394048     ZGre    C    T        0      0        2 
   9  chr9_55394048     ZHar    C    T        0      0        2 
   9  chr9_55394048   Sample    C    T        0      0        2 
   9  chr9_55407474     AAsi    A    G        0      0        2 
   9  chr9_55407474     AKia    A    G        0      0        2 
   9  chr9_55407474     AOna    A    G        0      0        2 
   9  chr9_55407474     ASom    A    G        1      2        2 
   9  chr9_55407474     HCab    A    G        0      0        2 
   9  chr9_55407474     HPrz    A    G        0      0        2 
   9  chr9_55407474     ZBoe    A    G        0      0        2 
   9  chr9_55407474     ZGre    A    G        0      0        2 
   9  chr9_55407474     ZHar    A    G        0      0        2 
   9  chr9_55407474   Sample    A    G        0      0        2 
   9  chr9_55409383     AAsi    A    G        0      0        2 
   9  chr9_55409383     AKia    A    G        0      0        2 
   9  chr9_55409383     AOna    A    G        0      0        2 
   9  chr9_55409383     ASom    A    G        0      0        2 
   9  chr9_55409383     HCab    A    G        0      0        2 
   9  chr9_55409383     HPrz    A    G      0.5      1        2 
   9  chr9_55409383     ZBoe    A    G        0      0        2 
   9  chr9_55409383     ZGre    A    G        0      0        2 
   9  chr9_55409383     ZHar    A    G        0      0        2 
   9  chr9_55409383   Sample    A    G        0      0        2 
   9  chr9_55411015     AAsi    T    C        0      0        2 
   9  chr9_55411015     AKia    T    C        0      0        2 
   9  chr9_55411015     AOna    T    C        0      0        2 
   9  chr9_55411015     ASom    T    C        0      0        2 
   9  chr9_55411015     HCab    T    C        1      2        2 
   9  chr9_55411015     HPrz    T    C        1      2        2 
   9  chr9_55411015     ZBoe    T    C        0      0        2 
   9  chr9_55411015     ZGre    T    C        0      0        2 
   9  chr9_55411015     ZHar    T    C        0      0        2 
   9  chr9_55411015   Sample    T    C        0      0        2 
   9  chr9_55414701     AAsi    A    G        0      0        2 
   9  chr9_55414701     AKia    A    G        0      0        2 
   9  chr9_55414701     AOna    A    G        0      0        2 
   9  chr9_55414701     ASom    A    G        0      0        2 
   9  chr9_55414701     HCab    A    G        0      0        2 
   9  chr9_55414701     HPrz    A    G      0.5      1        2 
   9  chr9_55414701     ZBoe    A    G        0      0        2 
   9  chr9_55414701     ZGre    A    G        0      0        2 
   9  chr9_55414701     ZHar    A    G        0      0        2 
   9  chr9_55414701   Sample    A    G        0      0        2 
   9  chr9_55415937     AAsi    T    C        0      0        2 
   9  chr9_55415937     AKia    T    C        0      0        2 
   9  chr9_55415937     AOna    T    C        0      0        2 
   9  chr9_55415937     ASom    T    C        0      0        2 
   9  chr9_55415937     HCab    T    C        1      2        2 
   9  chr9_55415937     HPrz    T    C      0.5      1        2 
   9  chr9_55415937     ZBoe    T    C      0.5      1        2 
   9  chr9_55415937     ZGre    T    C        0      0        2 
   9  chr9_55415937     ZHar    T    C        0      0        2 
   9  chr9_55415937   Sample    T    C        0      0        2 
   9  chr9_55417121     AAsi    G    A        0      0        2 
   9  chr9_55417121     AKia    G    A        0      0        2 
   9  chr9_55417121     AOna    G    A        0      0        2 
   9  chr9_55417121     ASom    G    A        0      0        2 
   9  chr9_55417121     HCab    G    A        1      2        2 
   9  chr9_55417121     HPrz    G    A        1      2        2 
   9  chr9_55417121     ZBoe    G    A        0      0        2 
   9  chr9_55417121     ZGre    G    A        0      0        2 
   9  chr9_55417121     ZHar    G    A        0      0        2 
   9  chr9_55417121   Sample    G    A        0      0        2 
   9  chr9_55418986     AAsi    G    A        0      0        2 
   9  chr9_55418986     AKia    G    A        0      0        2 
   9  chr9_55418986     AOna    G    A        0      0        2 
   9  chr9_55418986     ASom    G    A        0      0        2 
   9  chr9_55418986     HCab    G    A        0      0        2 
   9  chr9_55418986     HPrz    G    A        0      0        2 
   9  chr9_55418986     ZBoe    G    A      0.5      1        2 
   9  chr9_55418986     ZGre    G    A        0      0        2 
   9  chr9_55418986     ZHar    G    A        0      0        2 
   9  chr9_55418986   Sample    G    A        0      0        2 
   9  chr9_55419965     AAsi    T    C        0      0        2 
   9  chr9_55419965     AKia    T    C        0      0        2 
   9  chr9_55419965     AOna    T    C        0      0        2 
   9  chr9_55419965     ASom    T    C        0      0        2 
   9  chr9_55419965     HCab    T    C      0.5      1        2 
   9  chr9_55419965     HPrz    T    C      0.5      1        2 
   9  chr9_55419965     ZBoe    T    C        0      0        2 
   9  chr9_55419965     ZGre    T    C        0      0        2 
   9  chr9_55419965     ZHar    T    C        0      0        2 
   9  chr9_55419965   Sample    T    C        0      0        2 
   9  chr9_55423201     AAsi    C    T        0      0        2 
   9  chr9_55423201     AKia    C    T        1      2        2 
   9  chr9_55423201     AOna    C    T        1      2        2 
   9  chr9_55423201     ASom    C    T        0      0        2 
   9  chr9_55423201     HCab    C    T        0      0        2 
   9  chr9_55423201     HPrz    C    T        0      0        2 
   9  chr9_55423201     ZBoe    C    T        0      0        2 
   9  chr9_55423201     ZGre    C    T        0      0        2 
   9  chr9_55423201     ZHar    C    T        0      0        2 
   9  chr9_55423201   Sample    C    T        0      0        2 
   9  chr9_55426082     AAsi    G    A        0      0        2 
   9  chr9_55426082     AKia    G    A        0      0        2 
   9  chr9_55426082     AOna    G    A        0      0        2 
   9  chr9_55426082     ASom    G    A        0      0        2 
   9  chr9_55426082     HCab    G    A        0      0        2 
   9  chr9_55426082     HPrz    G    A      0.5      1        2 
   9  chr9_55426082     ZBoe    G    A        0      0        2 
   9  chr9_55426082     ZGre    G    A        0      0        2 
   9  chr9_55426082     ZHar    G    A        0      0        2 
   9  chr9_55426082   Sample    G    A        0      0        2 
   9  chr9_55428719     AAsi    G    A        0      0        2 
   9  chr9_55428719     AKia    G    A        0      0        2 
   9  chr9_55428719     AOna    G    A        0      0        2 
   9  chr9_55428719     ASom    G    A        0      0        2 
   9  chr9_55428719     HCab    G    A        1      2        2 
   9  chr9_55428719     HPrz    G    A        1      2        2 
   9  chr9_55428719     ZBoe    G    A        0      0        2 
   9  chr9_55428719     ZGre    G    A        0      0        2 
   9  chr9_55428719     ZHar    G    A        0      0        2 
   9  chr9_55428719   Sample    G    A        0      0        2 
   9  chr9_55442016     AAsi    G    C        0      0        2 
   9  chr9_55442016     AKia    G    C        0      0        2 
   9  chr9_55442016     AOna    G    C        0      0        2 
   9  chr9_55442016     ASom    G    C        0      0        2 
   9  chr9_55442016     HCab    G    C        1      2        2 
   9  chr9_55442016     HPrz    G    C        1      2        2 
   9  chr9_55442016     ZBoe    G    C        0      0        2 
   9  chr9_55442016     ZGre    G    C        0      0        2 
   9  chr9_55442016     ZHar    G    C        0      0        2 
   9  chr9_55442016   Sample    G    C        0      0        2 
   9  chr9_55450657     AAsi    T    C        0      0        2 
   9  chr9_55450657     AKia    T    C        0      0        2 
   9  chr9_55450657     AOna    T    C        0      0        2 
   9  chr9_55450657     ASom    T    C        0      0        2 
   9  chr9_55450657     HCab    T    C        0      0        2 
   9  chr9_55450657     HPrz    T    C        0      0        2 
   9  chr9_55450657     ZBoe    T    C        0      0        2 
   9  chr9_55450657     ZGre    T    C        0      0        2 
   9  chr9_55450657     ZHar    T    C        1      2        2 
   9  chr9_55450657   Sample    T    C        0      0        2 
   9  chr9_55453274     AAsi    T    G        0      0        2 
   9  chr9_55453274     AKia    T    G        0      0        2 
   9  chr9_55453274     AOna    T    G        0      0        2 
   9  chr9_55453274     ASom    T    G        0      0        2 
   9  chr9_55453274     HCab    T    G        1      2        2 
   9  chr9_55453274     HPrz    T    G      0.5      1        2 
   9  chr9_55453274     ZBoe    T    G        0      0        2 
   9  chr9_55453274     ZGre    T    G        0      0        2 
   9  chr9_55453274     ZHar    T    G        0      0        2 
   9  chr9_55453274   Sample    T    G        0      0        2 
   9  chr9_55453653     AAsi    G    A        0      0        2 
   9  chr9_55453653     AKia    G    A        0      0        2 
   9  chr9_55453653     AOna    G    A        0      0        2 
   9  chr9_55453653     ASom    G    A        0      0        2 
   9  chr9_55453653     HCab    G    A        0      0        2 
   9  chr9_55453653     HPrz    G    A        0      0        2 
   9  chr9_55453653     ZBoe    G    A        0      0        2 
   9  chr9_55453653     ZGre    G    A      0.5      1        2 
   9  chr9_55453653     ZHar    G    A        0      0        2 
   9  chr9_55453653   Sample    G    A        0      0        2 
   9  chr9_55492377     AAsi    G    A        0      0        2 
   9  chr9_55492377     AKia    G    A        0      0        2 
   9  chr9_55492377     AOna    G    A        0      0        2 
   9  chr9_55492377     ASom    G    A        0      0        2 
   9  chr9_55492377     HCab    G    A        0      0        2 
   9  chr9_55492377     HPrz    G    A      0.5      1        2 
   9  chr9_55492377     ZBoe    G    A        0      0        2 
   9  chr9_55492377     ZGre    G    A        0      0        2 
   9  chr9_55492377     ZHar    G    A        0      0        2 
   9  chr9_55492377   Sample    G    A        0      0        2 
   9  chr9_55500496     AAsi    C    G        0      0        2 
   9  chr9_55500496     AKia    C    G      0.5      1        2 
   9  chr9_55500496     AOna    C    G        0      0        2 
   9  chr9_55500496     ASom    C    G        0      0        2 
   9  chr9_55500496     HCab    C    G        0      0        2 
   9  chr9_55500496     HPrz    C    G        0      0        2 
   9  chr9_55500496     ZBoe    C    G        0      0        2 
   9  chr9_55500496     ZGre    C    G        0      0        2 
   9  chr9_55500496     ZHar    C    G        0      0        2 
   9  chr9_55500496   Sample    C    G        0      0        2 
   9  chr9_55502995     AAsi    C    G        0      0        2 
   9  chr9_55502995     AKia    C    G        1      2        2 
   9  chr9_55502995     AOna    C    G        1      2        2 
   9  chr9_55502995     ASom    C    G        0      0        2 
   9  chr9_55502995     HCab    C    G        1      2        2 
   9  chr9_55502995     HPrz    C    G        1      2        2 
   9  chr9_55502995     ZBoe    C    G        0      0        2 
   9  chr9_55502995     ZGre    C    G        0      0        2 
   9  chr9_55502995     ZHar    C    G        0      0        2 
   9  chr9_55502995   Sample    C    G        0      0        2 
   9  chr9_55512515     AAsi    G    A        0      0        2 
   9  chr9_55512515     AKia    G    A        0      0        2 
   9  chr9_55512515     AOna    G    A        0      0        2 
   9  chr9_55512515     ASom    G    A        0      0        2 
   9  chr9_55512515     HCab    G    A        0      0        2 
   9  chr9_55512515     HPrz    G    A        0      0        2 
   9  chr9_55512515     ZBoe    G    A        0      0        2 
   9  chr9_55512515     ZGre    G    A        1      2        2 
   9  chr9_55512515     ZHar    G    A        0      0        2 
   9  chr9_55512515   Sample    G    A        0      0        2 
   9  chr9_55514858     AAsi    A    G        0      0        2 
   9  chr9_55514858     AKia    A    G        0      0        2 
   9  chr9_55514858     AOna    A    G        0      0        2 
   9  chr9_55514858     ASom    A    G        0      0        2 
   9  chr9_55514858     HCab    A    G      0.5      1        2 
   9  chr9_55514858     HPrz    A    G        0      0        2 
   9  chr9_55514858     ZBoe    A    G        0      0        2 
   9  chr9_55514858     ZGre    A    G        0      0        2 
   9  chr9_55514858     ZHar    A    G        0      0        2 
   9  chr9_55514858   Sample    A    G        0      0        2 
   9  chr9_55521779     AAsi    A    G        0      0        2 
   9  chr9_55521779     AKia    A    G        0      0        2 
   9  chr9_55521779     AOna    A    G        0      0        2 
   9  chr9_55521779     ASom    A    G        0      0        2 
   9  chr9_55521779     HCab    A    G        0      0        2 
   9  chr9_55521779     HPrz    A    G        0      0        2 
   9  chr9_55521779     ZBoe    A    G        1      2        2 
   9  chr9_55521779     ZGre    A    G        0      0        2 
   9  chr9_55521779     ZHar    A    G        0      0        2 
   9  chr9_55521779   Sample    A    G        0      0        2 
   9  chr9_55534164     AAsi    A    G        0      0        2 
   9  chr9_55534164     AKia    A    G        0      0        2 
   9  chr9_55534164     AOna    A    G        0      0        2 
   9  chr9_55534164     ASom    A    G        0      0        2 
   9  chr9_55534164     HCab    A    G        0      0        2 
   9  chr9_55534164     HPrz    A    G        0      0        2 
   9  chr9_55534164     ZBoe    A    G      0.5      1        2 
   9  chr9_55534164     ZGre    A    G        0      0        2 
   9  chr9_55534164     ZHar    A    G        0      0        2 
   9  chr9_55534164   Sample    A    G        0      0        2 
   9  chr9_55536384     AAsi    A    G        0      0        2 
   9  chr9_55536384     AKia    A    G        0      0        2 
   9  chr9_55536384     AOna    A    G        0      0        2 
   9  chr9_55536384     ASom    A    G        0      0        2 
   9  chr9_55536384     HCab    A    G      0.5      1        2 
   9  chr9_55536384     HPrz    A    G      0.5      1        2 
   9  chr9_55536384     ZBoe    A    G        0      0        2 
   9  chr9_55536384     ZGre    A    G        0      0        2 
   9  chr9_55536384     ZHar    A    G        0      0        2 
   9  chr9_55536384   Sample    A    G        0      0        2 
   9  chr9_55539463     AAsi    C    T        0      0        2 
   9  chr9_55539463     AKia    C    T        1      2        2 
   9  chr9_55539463     AOna    C    T        0      0        2 
   9  chr9_55539463     ASom    C    T        0      0        2 
   9  chr9_55539463     HCab    C    T        0      0        2 
   9  chr9_55539463     HPrz    C    T        0      0        2 
   9  chr9_55539463     ZBoe    C    T        0      0        2 
   9  chr9_55539463     ZGre    C    T        0      0        2 
   9  chr9_55539463     ZHar    C    T        0      0        2 
   9  chr9_55539463   Sample    C    T        0      0        2 
   9  chr9_55545681     AAsi    G    C        0      0        2 
   9  chr9_55545681     AKia    G    C        0      0        2 
   9  chr9_55545681     AOna    G    C        0      0        2 
   9  chr9_55545681     ASom    G    C        0      0        2 
   9  chr9_55545681     HCab    G    C        0      0        2 
   9  chr9_55545681     HPrz    G    C        0      0        2 
   9  chr9_55545681     ZBoe    G    C        0      0        2 
   9  chr9_55545681     ZGre    G    C        1      2        2 
   9  chr9_55545681     ZHar    G    C        0      0        2 
   9  chr9_55545681   Sample    G    C        0      0        2 
   9  chr9_55545749     AAsi    A    G        0      0        2 
   9  chr9_55545749     AKia    A    G        0      0        2 
   9  chr9_55545749     AOna    A    G        0      0        2 
   9  chr9_55545749     ASom    A    G        0      0        2 
   9  chr9_55545749     HCab    A    G        1      2        2 
   9  chr9_55545749     HPrz    A    G        1      2        2 
   9  chr9_55545749     ZBoe    A    G        0      0        2 
   9  chr9_55545749     ZGre    A    G        0      0        2 
   9  chr9_55545749     ZHar    A    G        0      0        2 
   9  chr9_55545749   Sample    A    G        0      0        2 
   9  chr9_55552410     AAsi    T    A        0      0        2 
   9  chr9_55552410     AKia    T    A        0      0        2 
   9  chr9_55552410     AOna    T    A        0      0        2 
   9  chr9_55552410     ASom    T    A        0      0        2 
   9  chr9_55552410     HCab    T    A        0      0        2 
   9  chr9_55552410     HPrz    T    A        0      0        2 
   9  chr9_55552410     ZBoe    T    A        0      0        2 
   9  chr9_55552410     ZGre    T    A      0.5      1        2 
   9  chr9_55552410     ZHar    T    A        0      0        2 
   9  chr9_55552410   Sample    T    A        0      0        2 
   9  chr9_55553793     AAsi    C    A        0      0        2 
   9  chr9_55553793     AKia    C    A        0      0        2 
   9  chr9_55553793     AOna    C    A        0      0        2 
   9  chr9_55553793     ASom    C    A        0      0        2 
   9  chr9_55553793     HCab    C    A        0      0        2 
   9  chr9_55553793     HPrz    C    A        0      0        2 
   9  chr9_55553793     ZBoe    C    A      0.5      1        2 
   9  chr9_55553793     ZGre    C    A        0      0        2 
   9  chr9_55553793     ZHar    C    A        0      0        2 
   9  chr9_55553793   Sample    C    A        0      0        2 
   9  chr9_55557650     AAsi    G    A        0      0        2 
   9  chr9_55557650     AKia    G    A        0      0        2 
   9  chr9_55557650     AOna    G    A        0      0        2 
   9  chr9_55557650     ASom    G    A        0      0        2 
   9  chr9_55557650     HCab    G    A        1      2        2 
   9  chr9_55557650     HPrz    G    A        1      2        2 
   9  chr9_55557650     ZBoe    G    A        0      0        2 
   9  chr9_55557650     ZGre    G    A        0      0        2 
   9  chr9_55557650     ZHar    G    A        0      0        2 
   9  chr9_55557650   Sample    G    A        0      0        2 
   9  chr9_55581346     AAsi    A    G        0      0        2 
   9  chr9_55581346     AKia    A    G        0      0        2 
   9  chr9_55581346     AOna    A    G        0      0        2 
   9  chr9_55581346     ASom    A    G        0      0        2 
   9  chr9_55581346     HCab    A    G        0      0        2 
   9  chr9_55581346     HPrz    A    G        0      0        2 
   9  chr9_55581346     ZBoe    A    G        1      2        2 
   9  chr9_55581346     ZGre    A    G        0      0        2 
   9  chr9_55581346     ZHar    A    G        0      0        2 
   9  chr9_55581346   Sample    A    G        0      0        2 
   9  chr9_55603156     AAsi    T    C        0      0        2 
   9  chr9_55603156     AKia    T    C        0      0        2 
   9  chr9_55603156     AOna    T    C        0      0        2 
   9  chr9_55603156     ASom    T    C        0      0        2 
   9  chr9_55603156     HCab    T    C        1      2        2 
   9  chr9_55603156     HPrz    T    C        1      2        2 
   9  chr9_55603156     ZBoe    T    C        0      0        2 
   9  chr9_55603156     ZGre    T    C        0      0        2 
   9  chr9_55603156     ZHar    T    C        0      0        2 
   9  chr9_55603156   Sample    T    C        0      0        2 
   9  chr9_55607801     AAsi    G    A        0      0        2 
   9  chr9_55607801     AKia    G    A        0      0        2 
   9  chr9_55607801     AOna    G    A        0      0        2 
   9  chr9_55607801     ASom    G    A        0      0        2 
   9  chr9_55607801     HCab    G    A        0      0        2 
   9  chr9_55607801     HPrz    G    A        0      0        2 
   9  chr9_55607801     ZBoe    G    A        0      0        2 
   9  chr9_55607801     ZGre    G    A        0      0        2 
   9  chr9_55607801     ZHar    G    A        1      2        2 
   9  chr9_55607801   Sample    G    A        0      0        2 
   9  chr9_55612328     AAsi    G    T        0      0        2 
   9  chr9_55612328     AKia    G    T        0      0        2 
   9  chr9_55612328     AOna    G    T        0      0        2 
   9  chr9_55612328     ASom    G    T        0      0        2 
   9  chr9_55612328     HCab    G    T        0      0        2 
   9  chr9_55612328     HPrz    G    T        0      0        2 
   9  chr9_55612328     ZBoe    G    T        0      0        2 
   9  chr9_55612328     ZGre    G    T      0.5      1        2 
   9  chr9_55612328     ZHar    G    T        0      0        2 
   9  chr9_55612328   Sample    G    T        0      0        2 
   9  chr9_55627172     AAsi    A    T        0      0        2 
   9  chr9_55627172     AKia    A    T        0      0        2 
   9  chr9_55627172     AOna    A    T        0      0        2 
   9  chr9_55627172     ASom    A    T        0      0        2 
   9  chr9_55627172     HCab    A    T        0      0        2 
   9  chr9_55627172     HPrz    A    T        0      0        2 
   9  chr9_55627172     ZBoe    A    T        0      0        2 
   9  chr9_55627172     ZGre    A    T        0      0        2 
   9  chr9_55627172     ZHar    A    T        1      2        2 
   9  chr9_55627172   Sample    A    T        0      0        2 
   9  chr9_55634186     AAsi    A    G        0      0        2 
   9  chr9_55634186     AKia    A    G        0      0        2 
   9  chr9_55634186     AOna    A    G        0      0        2 
   9  chr9_55634186     ASom    A    G        0      0        2 
   9  chr9_55634186     HCab    A    G        0      0        2 
   9  chr9_55634186     HPrz    A    G        0      0        2 
   9  chr9_55634186     ZBoe    A    G      0.5      1        2 
   9  chr9_55634186     ZGre    A    G        1      2        2 
   9  chr9_55634186     ZHar    A    G        1      2        2 
   9  chr9_55634186   Sample    A    G        0      0        2 
   9  chr9_55636301     AAsi    G    A        0      0        2 
   9  chr9_55636301     AKia    G    A        0      0        2 
   9  chr9_55636301     AOna    G    A        0      0        2 
   9  chr9_55636301     ASom    G    A        0      0        2 
   9  chr9_55636301     HCab    G    A      0.5      1        2 
   9  chr9_55636301     HPrz    G    A        0      0        2 
   9  chr9_55636301     ZBoe    G    A      0.5      1        2 
   9  chr9_55636301     ZGre    G    A        0      0        2 
   9  chr9_55636301     ZHar    G    A        0      0        2 
   9  chr9_55636301   Sample    G    A        0      0        2 
   9  chr9_55639537     AAsi    C    T        0      0        2 
   9  chr9_55639537     AKia    C    T        0      0        2 
   9  chr9_55639537     AOna    C    T        0      0        2 
   9  chr9_55639537     ASom    C    T        0      0        2 
   9  chr9_55639537     HCab    C    T        0      0        2 
   9  chr9_55639537     HPrz    C    T        0      0        2 
   9  chr9_55639537     ZBoe    C    T        0      0        2 
   9  chr9_55639537     ZGre    C    T        0      0        2 
   9  chr9_55639537     ZHar    C    T        1      2        2 
   9  chr9_55639537   Sample    C    T        0      0        2 
   9  chr9_55642560     AAsi    C    T        0      0        2 
   9  chr9_55642560     AKia    C    T        0      0        2 
   9  chr9_55642560     AOna    C    T      0.5      1        2 
   9  chr9_55642560     ASom    C    T        0      0        2 
   9  chr9_55642560     HCab    C    T        0      0        2 
   9  chr9_55642560     HPrz    C    T        0      0        2 
   9  chr9_55642560     ZBoe    C    T        0      0        2 
   9  chr9_55642560     ZGre    C    T        0      0        2 
   9  chr9_55642560     ZHar    C    T        0      0        2 
   9  chr9_55642560   Sample    C    T        0      0        2 
   9  chr9_55646885     AAsi    T    C        0      0        2 
   9  chr9_55646885     AKia    T    C        0      0        2 
   9  chr9_55646885     AOna    T    C        1      2        2 
   9  chr9_55646885     ASom    T    C        0      0        2 
   9  chr9_55646885     HCab    T    C        0      0        2 
   9  chr9_55646885     HPrz    T    C        0      0        2 
   9  chr9_55646885     ZBoe    T    C        0      0        2 
   9  chr9_55646885     ZGre    T    C        0      0        2 
   9  chr9_55646885     ZHar    T    C        0      0        2 
   9  chr9_55646885   Sample    T    C        0      0        2 
   9  chr9_55655932     AAsi    A    G        0      0        2 
   9  chr9_55655932     AKia    A    G        0      0        2 
   9  chr9_55655932     AOna    A    G        0      0        2 
   9  chr9_55655932     ASom    A    G        0      0        2 
   9  chr9_55655932     HCab    A    G        1      2        2 
   9  chr9_55655932     HPrz    A    G        1      2        2 
   9  chr9_55655932     ZBoe    A    G        0      0        2 
   9  chr9_55655932     ZGre    A    G        0      0        2 
   9  chr9_55655932     ZHar    A    G        0      0        2 
   9  chr9_55655932   Sample    A    G        0      0        2 
   9  chr9_55656448     AAsi    A    G        0      0        2 
   9  chr9_55656448     AKia    A    G        0      0        2 
   9  chr9_55656448     AOna    A    G        0      0        2 
   9  chr9_55656448     ASom    A    G        0      0        2 
   9  chr9_55656448     HCab    A    G        1      2        2 
   9  chr9_55656448     HPrz    A    G        1      2        2 
   9  chr9_55656448     ZBoe    A    G        0      0        2 
   9  chr9_55656448     ZGre    A    G        0      0        2 
   9  chr9_55656448     ZHar    A    G        0      0        2 
   9  chr9_55656448   Sample    A    G        0      0        2 
   9  chr9_55673653     AAsi    T    G        0      0        2 
   9  chr9_55673653     AKia    T    G      0.5      1        2 
   9  chr9_55673653     AOna    T    G        0      0        2 
   9  chr9_55673653     ASom    T    G        0      0        2 
   9  chr9_55673653     HCab    T    G        0      0        2 
   9  chr9_55673653     HPrz    T    G        0      0        2 
   9  chr9_55673653     ZBoe    T    G        0      0        2 
   9  chr9_55673653     ZGre    T    G        0      0        2 
   9  chr9_55673653     ZHar    T    G        0      0        2 
   9  chr9_55673653   Sample    T    G        0      0        2 
   9  chr9_55676370     AAsi    C    T        0      0        2 
   9  chr9_55676370     AKia    C    T        0      0        2 
   9  chr9_55676370     AOna    C    T        0      0        2 
   9  chr9_55676370     ASom    C    T        0      0        2 
   9  chr9_55676370     HCab    C    T        0      0        2 
   9  chr9_55676370     HPrz    C    T        0      0        2 
   9  chr9_55676370     ZBoe    C    T        1      2        2 
   9  chr9_55676370     ZGre    C    T        0      0        2 
   9  chr9_55676370     ZHar    C    T        0      0        2 
   9  chr9_55676370   Sample    C    T        0      0        2 
   9  chr9_55705070     AAsi    A    T        0      0        2 
   9  chr9_55705070     AKia    A    T        0      0        2 
   9  chr9_55705070     AOna    A    T        0      0        2 
   9  chr9_55705070     ASom    A    T        0      0        2 
   9  chr9_55705070     HCab    A    T      0.5      1        2 
   9  chr9_55705070     HPrz    A    T        0      0        2 
   9  chr9_55705070     ZBoe    A    T        0      0        2 
   9  chr9_55705070     ZGre    A    T        0      0        2 
   9  chr9_55705070     ZHar    A    T        0      0        2 
   9  chr9_55705070   Sample    A    T        0      0        2 
   9  chr9_55710751     AAsi    C    G        0      0        2 
   9  chr9_55710751     AKia    C    G        0      0        2 
   9  chr9_55710751     AOna    C    G        0      0        2 
   9  chr9_55710751     ASom    C    G        0      0        2 
   9  chr9_55710751     HCab    C    G        0      0        2 
   9  chr9_55710751     HPrz    C    G        0      0        2 
   9  chr9_55710751     ZBoe    C    G        0      0        2 
   9  chr9_55710751     ZGre    C    G        0      0        2 
   9  chr9_55710751     ZHar    C    G      0.5      1        2 
   9  chr9_55710751   Sample    C    G        0      0        2 
   9  chr9_55725225     AAsi    A    T        0      0        2 
   9  chr9_55725225     AKia    A    T        0      0        2 
   9  chr9_55725225     AOna    A    T        0      0        2 
   9  chr9_55725225     ASom    A    T        0      0        2 
   9  chr9_55725225     HCab    A    T        1      2        2 
   9  chr9_55725225     HPrz    A    T        1      2        2 
   9  chr9_55725225     ZBoe    A    T        0      0        2 
   9  chr9_55725225     ZGre    A    T        0      0        2 
   9  chr9_55725225     ZHar    A    T        0      0        2 
   9  chr9_55725225   Sample    A    T        0      0        2 
   9  chr9_55736532     AAsi    C    A        0      0        2 
   9  chr9_55736532     AKia    C    A        0      0        2 
   9  chr9_55736532     AOna    C    A        0      0        2 
   9  chr9_55736532     ASom    C    A        0      0        2 
   9  chr9_55736532     HCab    C    A        0      0        2 
   9  chr9_55736532     HPrz    C    A        0      0        2 
   9  chr9_55736532     ZBoe    C    A        0      0        2 
   9  chr9_55736532     ZGre    C    A      0.5      1        2 
   9  chr9_55736532     ZHar    C    A        0      0        2 
   9  chr9_55736532   Sample    C    A        0      0        2 
   9  chr9_55756590     AAsi    T    C        0      0        2 
   9  chr9_55756590     AKia    T    C        0      0        2 
   9  chr9_55756590     AOna    T    C        0      0        2 
   9  chr9_55756590     ASom    T    C        0      0        2 
   9  chr9_55756590     HCab    T    C      0.5      1        2 
   9  chr9_55756590     HPrz    T    C        0      0        2 
   9  chr9_55756590     ZBoe    T    C        0      0        2 
   9  chr9_55756590     ZGre    T    C        0      0        2 
   9  chr9_55756590     ZHar    T    C        0      0        2 
   9  chr9_55756590   Sample    T    C        0      0        2 
   9  chr9_55762380     AAsi    T    C        0      0        2 
   9  chr9_55762380     AKia    T    C      0.5      1        2 
   9  chr9_55762380     AOna    T    C      0.5      1        2 
   9  chr9_55762380     ASom    T    C        0      0        2 
   9  chr9_55762380     HCab    T    C        0      0        2 
   9  chr9_55762380     HPrz    T    C        0      0        2 
   9  chr9_55762380     ZBoe    T    C        0      0        2 
   9  chr9_55762380     ZGre    T    C        0      0        2 
   9  chr9_55762380     ZHar    T    C        0      0        2 
   9  chr9_55762380   Sample    T    C        0      0        2 
   9  chr9_55762961     AAsi    C    T        0      0        2 
   9  chr9_55762961     AKia    C    T        0      0        2 
   9  chr9_55762961     AOna    C    T      0.5      1        2 
   9  chr9_55762961     ASom    C    T        0      0        2 
   9  chr9_55762961     HCab    C    T        0      0        2 
   9  chr9_55762961     HPrz    C    T        0      0        2 
   9  chr9_55762961     ZBoe    C    T        0      0        2 
   9  chr9_55762961     ZGre    C    T        0      0        2 
   9  chr9_55762961     ZHar    C    T        0      0        2 
   9  chr9_55762961   Sample    C    T        0      0        2 
   9  chr9_55778323     AAsi    A    G        0      0        2 
   9  chr9_55778323     AKia    A    G      0.5      1        2 
   9  chr9_55778323     AOna    A    G        0      0        2 
   9  chr9_55778323     ASom    A    G        0      0        2 
   9  chr9_55778323     HCab    A    G        0      0        2 
   9  chr9_55778323     HPrz    A    G        0      0        2 
   9  chr9_55778323     ZBoe    A    G        0      0        2 
   9  chr9_55778323     ZGre    A    G        0      0        2 
   9  chr9_55778323     ZHar    A    G        0      0        2 
   9  chr9_55778323   Sample    A    G        0      0        2 
   9  chr9_55790505     AAsi    C    T        0      0        2 
   9  chr9_55790505     AKia    C    T        0      0        2 
   9  chr9_55790505     AOna    C    T        0      0        2 
   9  chr9_55790505     ASom    C    T        0      0        2 
   9  chr9_55790505     HCab    C    T        1      2        2 
   9  chr9_55790505     HPrz    C    T        1      2        2 
   9  chr9_55790505     ZBoe    C    T        0      0        2 
   9  chr9_55790505     ZGre    C    T        0      0        2 
   9  chr9_55790505     ZHar    C    T        0      0        2 
   9  chr9_55790505   Sample    C    T        0      0        2 
   9  chr9_55794831     AAsi    C    T        0      0        2 
   9  chr9_55794831     AKia    C    T        0      0        2 
   9  chr9_55794831     AOna    C    T        0      0        2 
   9  chr9_55794831     ASom    C    T        0      0        2 
   9  chr9_55794831     HCab    C    T        1      2        2 
   9  chr9_55794831     HPrz    C    T        1      2        2 
   9  chr9_55794831     ZBoe    C    T        0      0        2 
   9  chr9_55794831     ZGre    C    T        0      0        2 
   9  chr9_55794831     ZHar    C    T        0      0        2 
   9  chr9_55794831   Sample    C    T        0      0        2 
   9  chr9_55807773     AAsi    A    C        0      0        2 
   9  chr9_55807773     AKia    A    C        0      0        2 
   9  chr9_55807773     AOna    A    C        0      0        2 
   9  chr9_55807773     ASom    A    C        0      0        2 
   9  chr9_55807773     HCab    A    C      0.5      1        2 
   9  chr9_55807773     HPrz    A    C        0      0        2 
   9  chr9_55807773     ZBoe    A    C        0      0        2 
   9  chr9_55807773     ZGre    A    C        0      0        2 
   9  chr9_55807773     ZHar    A    C        0      0        2 
   9  chr9_55807773   Sample    A    C        0      0        2 
   9  chr9_55810463     AAsi    A    G        0      0        2 
   9  chr9_55810463     AKia    A    G        0      0        2 
   9  chr9_55810463     AOna    A    G        0      0        2 
   9  chr9_55810463     ASom    A    G        0      0        2 
   9  chr9_55810463     HCab    A    G        0      0        2 
   9  chr9_55810463     HPrz    A    G        0      0        2 
   9  chr9_55810463     ZBoe    A    G      0.5      1        2 
   9  chr9_55810463     ZGre    A    G        0      0        2 
   9  chr9_55810463     ZHar    A    G        0      0        2 
   9  chr9_55810463   Sample    A    G        0      0        2 
   9  chr9_55817804     AAsi    G    A        0      0        2 
   9  chr9_55817804     AKia    G    A        0      0        2 
   9  chr9_55817804     AOna    G    A        0      0        2 
   9  chr9_55817804     ASom    G    A      0.5      1        2 
   9  chr9_55817804     HCab    G    A        0      0        2 
   9  chr9_55817804     HPrz    G    A        0      0        2 
   9  chr9_55817804     ZBoe    G    A        0      0        2 
   9  chr9_55817804     ZGre    G    A        0      0        2 
   9  chr9_55817804     ZHar    G    A        0      0        2 
   9  chr9_55817804   Sample    G    A        0      0        2 
   9  chr9_55823481     AAsi    G    C        0      0        2 
   9  chr9_55823481     AKia    G    C        0      0        2 
   9  chr9_55823481     AOna    G    C        0      0        2 
   9  chr9_55823481     ASom    G    C        0      0        2 
   9  chr9_55823481     HCab    G    C        1      2        2 
   9  chr9_55823481     HPrz    G    C        1      2        2 
   9  chr9_55823481     ZBoe    G    C        0      0        2 
   9  chr9_55823481     ZGre    G    C        0      0        2 
   9  chr9_55823481     ZHar    G    C        0      0        2 
   9  chr9_55823481   Sample    G    C        0      0        2 
   9  chr9_55823886     AAsi    C    A      0.5      1        2 
   9  chr9_55823886     AKia    C    A        0      0        2 
   9  chr9_55823886     AOna    C    A        0      0        2 
   9  chr9_55823886     ASom    C    A      0.5      1        2 
   9  chr9_55823886     HCab    C    A        0      0        2 
   9  chr9_55823886     HPrz    C    A        0      0        2 
   9  chr9_55823886     ZBoe    C    A        0      0        2 
   9  chr9_55823886     ZGre    C    A        0      0        2 
   9  chr9_55823886     ZHar    C    A        0      0        2 
   9  chr9_55823886   Sample    C    A        1      2        2 
   9  chr9_55838882     AAsi    T    C        0      0        2 
   9  chr9_55838882     AKia    T    C        0      0        2 
   9  chr9_55838882     AOna    T    C        0      0        2 
   9  chr9_55838882     ASom    T    C        0      0        2 
   9  chr9_55838882     HCab    T    C        0      0        2 
   9  chr9_55838882     HPrz    T    C        0      0        2 
   9  chr9_55838882     ZBoe    T    C        1      2        2 
   9  chr9_55838882     ZGre    T    C        0      0        2 
   9  chr9_55838882     ZHar    T    C        0      0        2 
   9  chr9_55838882   Sample    T    C        0      0        2 
   9  chr9_55839397     AAsi    C    T        1      2        2 
   9  chr9_55839397     AKia    C    T        0      0        2 
   9  chr9_55839397     AOna    C    T        0      0        2 
   9  chr9_55839397     ASom    C    T        1      2        2 
   9  chr9_55839397     HCab    C    T        0      0        2 
   9  chr9_55839397     HPrz    C    T        0      0        2 
   9  chr9_55839397     ZBoe    C    T        0      0        2 
   9  chr9_55839397     ZGre    C    T        0      0        2 
   9  chr9_55839397     ZHar    C    T        0      0        2 
   9  chr9_55839397   Sample    C    T        1      2        2 
   9  chr9_55840452     AAsi    T    A        0      0        2 
   9  chr9_55840452     AKia    T    A        0      0        2 
   9  chr9_55840452     AOna    T    A        0      0        2 
   9  chr9_55840452     ASom    T    A        0      0        2 
   9  chr9_55840452     HCab    T    A        0      0        2 
   9  chr9_55840452     HPrz    T    A        0      0        2 
   9  chr9_55840452     ZBoe    T    A      0.5      1        2 
   9  chr9_55840452     ZGre    T    A        0      0        2 
   9  chr9_55840452     ZHar    T    A        0      0        2 
   9  chr9_55840452   Sample    T    A        0      0        2 
   9  chr9_55841041     AAsi    A    G      0.5      1        2 
   9  chr9_55841041     AKia    A    G        0      0        2 
   9  chr9_55841041     AOna    A    G        0      0        2 
   9  chr9_55841041     ASom    A    G      0.5      1        2 
   9  chr9_55841041     HCab    A    G        0      0        2 
   9  chr9_55841041     HPrz    A    G        0      0        2 
   9  chr9_55841041     ZBoe    A    G        0      0        2 
   9  chr9_55841041     ZGre    A    G        0      0        2 
   9  chr9_55841041     ZHar    A    G        0      0        2 
   9  chr9_55841041   Sample    A    G        0      0        2 
   9  chr9_55849547     AAsi    G    A        0      0        2 
   9  chr9_55849547     AKia    G    A        0      0        2 
   9  chr9_55849547     AOna    G    A        0      0        2 
   9  chr9_55849547     ASom    G    A        0      0        2 
   9  chr9_55849547     HCab    G    A        1      2        2 
   9  chr9_55849547     HPrz    G    A        1      2        2 
   9  chr9_55849547     ZBoe    G    A        0      0        2 
   9  chr9_55849547     ZGre    G    A        0      0        2 
   9  chr9_55849547     ZHar    G    A        0      0        2 
   9  chr9_55849547   Sample    G    A        0      0        2 
   9  chr9_55866714     AAsi    C    T        0      0        2 
   9  chr9_55866714     AKia    C    T        0      0        2 
   9  chr9_55866714     AOna    C    T        0      0        2 
   9  chr9_55866714     ASom    C    T        0      0        2 
   9  chr9_55866714     HCab    C    T        1      2        2 
   9  chr9_55866714     HPrz    C    T        1      2        2 
   9  chr9_55866714     ZBoe    C    T        0      0        2 
   9  chr9_55866714     ZGre    C    T        0      0        2 
   9  chr9_55866714     ZHar    C    T        0      0        2 
   9  chr9_55866714   Sample    C    T        0      0        2 
   9  chr9_55868112     AAsi    G    A        0      0        2 
   9  chr9_55868112     AKia    G    A        0      0        2 
   9  chr9_55868112     AOna    G    A        0      0        2 
   9  chr9_55868112     ASom    G    A        0      0        2 
   9  chr9_55868112     HCab    G    A        1      2        2 
   9  chr9_55868112     HPrz    G    A        1      2        2 
   9  chr9_55868112     ZBoe    G    A        0      0        2 
   9  chr9_55868112     ZGre    G    A        0      0        2 
   9  chr9_55868112     ZHar    G    A        0      0        2 
   9  chr9_55868112   Sample    G    A        0      0        2 
   9  chr9_55870778     AAsi    A    C        0      0        2 
   9  chr9_55870778     AKia    A    C        0      0        2 
   9  chr9_55870778     AOna    A    C        0      0        2 
   9  chr9_55870778     ASom    A    C        0      0        2 
   9  chr9_55870778     HCab    A    C        0      0        2 
   9  chr9_55870778     HPrz    A    C        0      0        2 
   9  chr9_55870778     ZBoe    A    C        0      0        2 
   9  chr9_55870778     ZGre    A    C        0      0        2 
   9  chr9_55870778     ZHar    A    C        1      2        2 
   9  chr9_55870778   Sample    A    C        0      0        2 
   9  chr9_55880504     AAsi    C    T        0      0        2 
   9  chr9_55880504     AKia    C    T        0      0        2 
   9  chr9_55880504     AOna    C    T        0      0        2 
   9  chr9_55880504     ASom    C    T        0      0        2 
   9  chr9_55880504     HCab    C    T        0      0        2 
   9  chr9_55880504     HPrz    C    T        0      0        2 
   9  chr9_55880504     ZBoe    C    T        0      0        2 
   9  chr9_55880504     ZGre    C    T      0.5      1        2 
   9  chr9_55880504     ZHar    C    T        0      0        2 
   9  chr9_55880504   Sample    C    T        0      0        2 
   9  chr9_55915484     AAsi    A    G        0      0        2 
   9  chr9_55915484     AKia    A    G        1      2        2 
   9  chr9_55915484     AOna    A    G      0.5      1        2 
   9  chr9_55915484     ASom    A    G        0      0        2 
   9  chr9_55915484     HCab    A    G        0      0        2 
   9  chr9_55915484     HPrz    A    G        0      0        2 
   9  chr9_55915484     ZBoe    A    G        0      0        2 
   9  chr9_55915484     ZGre    A    G        0      0        2 
   9  chr9_55915484     ZHar    A    G        0      0        2 
   9  chr9_55915484   Sample    A    G        0      0        2 
   9  chr9_55918061     AAsi    A    G        0      0        2 
   9  chr9_55918061     AKia    A    G        0      0        2 
   9  chr9_55918061     AOna    A    G        0      0        2 
   9  chr9_55918061     ASom    A    G        0      0        2 
   9  chr9_55918061     HCab    A    G        1      2        2 
   9  chr9_55918061     HPrz    A    G        1      2        2 
   9  chr9_55918061     ZBoe    A    G        0      0        2 
   9  chr9_55918061     ZGre    A    G        0      0        2 
   9  chr9_55918061     ZHar    A    G        0      0        2 
   9  chr9_55918061   Sample    A    G        0      0        2 
   9  chr9_55956547     AAsi    C    T        0      0        2 
   9  chr9_55956547     AKia    C    T        0      0        2 
   9  chr9_55956547     AOna    C    T        0      0        2 
   9  chr9_55956547     ASom    C    T        0      0        2 
   9  chr9_55956547     HCab    C    T        1      2        2 
   9  chr9_55956547     HPrz    C    T        1      2        2 
   9  chr9_55956547     ZBoe    C    T        0      0        2 
   9  chr9_55956547     ZGre    C    T        0      0        2 
   9  chr9_55956547     ZHar    C    T        0      0        2 
   9  chr9_55956547   Sample    C    T        0      0        2 
   9  chr9_55962819     AAsi    G    A        0      0        2 
   9  chr9_55962819     AKia    G    A        0      0        2 
   9  chr9_55962819     AOna    G    A        0      0        2 
   9  chr9_55962819     ASom    G    A        0      0        2 
   9  chr9_55962819     HCab    G    A        1      2        2 
   9  chr9_55962819     HPrz    G    A        1      2        2 
   9  chr9_55962819     ZBoe    G    A        0      0        2 
   9  chr9_55962819     ZGre    G    A        0      0        2 
   9  chr9_55962819     ZHar    G    A        0      0        2 
   9  chr9_55962819   Sample    G    A        0      0        2 
   9  chr9_55964038     AAsi    C    A        0      0        2 
   9  chr9_55964038     AKia    C    A        0      0        2 
   9  chr9_55964038     AOna    C    A        0      0        2 
   9  chr9_55964038     ASom    C    A        0      0        2 
   9  chr9_55964038     HCab    C    A        0      0        2 
   9  chr9_55964038     HPrz    C    A        0      0        2 
   9  chr9_55964038     ZBoe    C    A        1      2        2 
   9  chr9_55964038     ZGre    C    A        1      2        2 
   9  chr9_55964038     ZHar    C    A        1      2        2 
   9  chr9_55964038   Sample    C    A        0      0        2 
   9  chr9_55967342     AAsi    C    A        0      0        2 
   9  chr9_55967342     AKia    C    A        0      0        2 
   9  chr9_55967342     AOna    C    A        0      0        2 
   9  chr9_55967342     ASom    C    A        0      0        2 
   9  chr9_55967342     HCab    C    A        0      0        2 
   9  chr9_55967342     HPrz    C    A        0      0        2 
   9  chr9_55967342     ZBoe    C    A        0      0        2 
   9  chr9_55967342     ZGre    C    A        0      0        2 
   9  chr9_55967342     ZHar    C    A        1      2        2 
   9  chr9_55967342   Sample    C    A        0      0        2 
   9  chr9_55967660     AAsi    G    T        0      0        2 
   9  chr9_55967660     AKia    G    T        0      0        2 
   9  chr9_55967660     AOna    G    T        0      0        2 
   9  chr9_55967660     ASom    G    T        0      0        2 
   9  chr9_55967660     HCab    G    T        1      2        2 
   9  chr9_55967660     HPrz    G    T        1      2        2 
   9  chr9_55967660     ZBoe    G    T        0      0        2 
   9  chr9_55967660     ZGre    G    T        0      0        2 
   9  chr9_55967660     ZHar    G    T        0      0        2 
   9  chr9_55967660   Sample    G    T        0      0        2 
   9  chr9_55973423     AAsi    A    G        1      2        2 
   9  chr9_55973423     AKia    A    G      0.5      1        2 
   9  chr9_55973423     AOna    A    G      0.5      1        2 
   9  chr9_55973423     ASom    A    G        0      0        2 
   9  chr9_55973423     HCab    A    G        0      0        2 
   9  chr9_55973423     HPrz    A    G        0      0        2 
   9  chr9_55973423     ZBoe    A    G        0      0        2 
   9  chr9_55973423     ZGre    A    G        0      0        2 
   9  chr9_55973423     ZHar    A    G        0      0        2 
   9  chr9_55973423   Sample    A    G        1      2        2 
   9  chr9_55974937     AAsi    T    C        0      0        2 
   9  chr9_55974937     AKia    T    C        0      0        2 
   9  chr9_55974937     AOna    T    C        0      0        2 
   9  chr9_55974937     ASom    T    C        1      2        2 
   9  chr9_55974937     HCab    T    C        0      0        2 
   9  chr9_55974937     HPrz    T    C        0      0        2 
   9  chr9_55974937     ZBoe    T    C        0      0        2 
   9  chr9_55974937     ZGre    T    C        0      0        2 
   9  chr9_55974937     ZHar    T    C        0      0        2 
   9  chr9_55974937   Sample    T    C        0      0        2 
   9  chr9_55981224     AAsi    C    T        0      0        2 
   9  chr9_55981224     AKia    C    T        0      0        2 
   9  chr9_55981224     AOna    C    T        0      0        2 
   9  chr9_55981224     ASom    C    T        0      0        2 
   9  chr9_55981224     HCab    C    T        1      2        2 
   9  chr9_55981224     HPrz    C    T        1      2        2 
   9  chr9_55981224     ZBoe    C    T        0      0        2 
   9  chr9_55981224     ZGre    C    T        0      0        2 
   9  chr9_55981224     ZHar    C    T        0      0        2 
   9  chr9_55981224   Sample    C    T        0      0        2 
   9  chr9_56007014     AAsi    A    G        0      0        2 
   9  chr9_56007014     AKia    A    G      0.5      1        2 
   9  chr9_56007014     AOna    A    G        0      0        2 
   9  chr9_56007014     ASom    A    G        0      0        2 
   9  chr9_56007014     HCab    A    G        0      0        2 
   9  chr9_56007014     HPrz    A    G        0      0        2 
   9  chr9_56007014     ZBoe    A    G        0      0        2 
   9  chr9_56007014     ZGre    A    G        0      0        2 
   9  chr9_56007014     ZHar    A    G        0      0        2 
   9  chr9_56007014   Sample    A    G        0      0        2 
   9  chr9_56009868     AAsi    C    G        0      0        2 
   9  chr9_56009868     AKia    C    G        0      0        2 
   9  chr9_56009868     AOna    C    G        0      0        2 
   9  chr9_56009868     ASom    C    G      0.5      1        2 
   9  chr9_56009868     HCab    C    G        0      0        2 
   9  chr9_56009868     HPrz    C    G        0      0        2 
   9  chr9_56009868     ZBoe    C    G        0      0        2 
   9  chr9_56009868     ZGre    C    G        0      0        2 
   9  chr9_56009868     ZHar    C    G        0      0        2 
   9  chr9_56009868   Sample    C    G        0      0        2 
   9  chr9_56016447     AAsi    C    T        0      0        2 
   9  chr9_56016447     AKia    C    T        0      0        2 
   9  chr9_56016447     AOna    C    T        0      0        2 
   9  chr9_56016447     ASom    C    T        0      0        2 
   9  chr9_56016447     HCab    C    T        0      0        2 
   9  chr9_56016447     HPrz    C    T        0      0        2 
   9  chr9_56016447     ZBoe    C    T        0      0        2 
   9  chr9_56016447     ZGre    C    T        0      0        2 
   9  chr9_56016447     ZHar    C    T      0.5      1        2 
   9  chr9_56016447   Sample    C    T        0      0        2 
   9  chr9_56018678     AAsi    A    G        1      2        2 
   9  chr9_56018678     AKia    A    G        0      0        2 
   9  chr9_56018678     AOna    A    G        0      0        2 
   9  chr9_56018678     ASom    A    G        1      2        2 
   9  chr9_56018678     HCab    A    G        0      0        2 
   9  chr9_56018678     HPrz    A    G        0      0        2 
   9  chr9_56018678     ZBoe    A    G        0      0        2 
   9  chr9_56018678     ZGre    A    G        0      0        2 
   9  chr9_56018678     ZHar    A    G        0      0        2 
   9  chr9_56018678   Sample    A    G        1      2        2 
   9  chr9_56022176     AAsi    C    A        0      0        2 
   9  chr9_56022176     AKia    C    A        1      2        2 
   9  chr9_56022176     AOna    C    A      0.5      1        2 
   9  chr9_56022176     ASom    C    A        0      0        2 
   9  chr9_56022176     HCab    C    A        0      0        2 
   9  chr9_56022176     HPrz    C    A        0      0        2 
   9  chr9_56022176     ZBoe    C    A        0      0        2 
   9  chr9_56022176     ZGre    C    A        0      0        2 
   9  chr9_56022176     ZHar    C    A        0      0        2 
   9  chr9_56022176   Sample    C    A        0      0        2 
   9  chr9_56022179     AAsi    A    C        0      0        2 
   9  chr9_56022179     AKia    A    C        0      0        2 
   9  chr9_56022179     AOna    A    C        0      0        2 
   9  chr9_56022179     ASom    A    C        0      0        2 
   9  chr9_56022179     HCab    A    C        0      0        2 
   9  chr9_56022179     HPrz    A    C        0      0        2 
   9  chr9_56022179     ZBoe    A    C      0.5      1        2 
   9  chr9_56022179     ZGre    A    C        0      0        2 
   9  chr9_56022179     ZHar    A    C        0      0        2 
   9  chr9_56022179   Sample    A    C        0      0        2 
   9  chr9_56037835     AAsi    C    G        1      2        2 
   9  chr9_56037835     AKia    C    G        0      0        2 
   9  chr9_56037835     AOna    C    G        0      0        2 
   9  chr9_56037835     ASom    C    G        1      2        2 
   9  chr9_56037835     HCab    C    G        0      0        2 
   9  chr9_56037835     HPrz    C    G        0      0        2 
   9  chr9_56037835     ZBoe    C    G        0      0        2 
   9  chr9_56037835     ZGre    C    G        0      0        2 
   9  chr9_56037835     ZHar    C    G      0.5      1        2 
   9  chr9_56037835   Sample    C    G        1      2        2 
   9  chr9_56039034     AAsi    T    C        0      0        2 
   9  chr9_56039034     AKia    T    C        0      0        2 
   9  chr9_56039034     AOna    T    C        0      0        2 
   9  chr9_56039034     ASom    T    C        0      0        2 
   9  chr9_56039034     HCab    T    C      0.5      1        2 
   9  chr9_56039034     HPrz    T    C        0      0        2 
   9  chr9_56039034     ZBoe    T    C        0      0        2 
   9  chr9_56039034     ZGre    T    C        0      0        2 
   9  chr9_56039034     ZHar    T    C        0      0        2 
   9  chr9_56039034   Sample    T    C        0      0        2 
   9  chr9_56048797     AAsi    G    T        0      0        2 
   9  chr9_56048797     AKia    G    T        0      0        2 
   9  chr9_56048797     AOna    G    T        0      0        2 
   9  chr9_56048797     ASom    G    T        0      0        2 
   9  chr9_56048797     HCab    G    T        1      2        2 
   9  chr9_56048797     HPrz    G    T        1      2        2 
   9  chr9_56048797     ZBoe    G    T        0      0        2 
   9  chr9_56048797     ZGre    G    T        0      0        2 
   9  chr9_56048797     ZHar    G    T        0      0        2 
   9  chr9_56048797   Sample    G    T        0      0        2 
   9  chr9_56049351     AAsi    C    T        0      0        2 
   9  chr9_56049351     AKia    C    T      0.5      1        2 
   9  chr9_56049351     AOna    C    T        0      0        2 
   9  chr9_56049351     ASom    C    T        0      0        2 
   9  chr9_56049351     HCab    C    T        0      0        2 
   9  chr9_56049351     HPrz    C    T        0      0        2 
   9  chr9_56049351     ZBoe    C    T        0      0        2 
   9  chr9_56049351     ZGre    C    T        0      0        2 
   9  chr9_56049351     ZHar    C    T        0      0        2 
   9  chr9_56049351   Sample    C    T        0      0        2 
   9  chr9_56049487     AAsi    C    T        0      0        2 
   9  chr9_56049487     AKia    C    T        0      0        2 
   9  chr9_56049487     AOna    C    T        0      0        2 
   9  chr9_56049487     ASom    C    T        0      0        2 
   9  chr9_56049487     HCab    C    T        0      0        2 
   9  chr9_56049487     HPrz    C    T      0.5      1        2 
   9  chr9_56049487     ZBoe    C    T        0      0        2 
   9  chr9_56049487     ZGre    C    T        0      0        2 
   9  chr9_56049487     ZHar    C    T        0      0        2 
   9  chr9_56049487   Sample    C    T        0      0        2 
   9  chr9_56058412     AAsi    A    T        0      0        2 
   9  chr9_56058412     AKia    A    T        0      0        2 
   9  chr9_56058412     AOna    A    T        0      0        2 
   9  chr9_56058412     ASom    A    T        0      0        2 
   9  chr9_56058412     HCab    A    T        1      2        2 
   9  chr9_56058412     HPrz    A    T        1      2        2 
   9  chr9_56058412     ZBoe    A    T        0      0        2 
   9  chr9_56058412     ZGre    A    T        0      0        2 
   9  chr9_56058412     ZHar    A    T        0      0        2 
   9  chr9_56058412   Sample    A    T        0      0        2 
   9  chr9_56060726     AAsi    A    C        0      0        2 
   9  chr9_56060726     AKia    A    C        0      0        2 
   9  chr9_56060726     AOna    A    C        0      0        2 
   9  chr9_56060726     ASom    A    C        0      0        2 
   9  chr9_56060726     HCab    A    C      0.5      1        2 
   9  chr9_56060726     HPrz    A    C        0      0        2 
   9  chr9_56060726     ZBoe    A    C        0      0        2 
   9  chr9_56060726     ZGre    A    C        0      0        2 
   9  chr9_56060726     ZHar    A    C        0      0        2 
   9  chr9_56060726   Sample    A    C        0      0        2 
   9  chr9_56063651     AAsi    A    G        0      0        2 
   9  chr9_56063651     AKia    A    G        0      0        2 
   9  chr9_56063651     AOna    A    G        0      0        2 
   9  chr9_56063651     ASom    A    G        0      0        2 
   9  chr9_56063651     HCab    A    G        0      0        2 
   9  chr9_56063651     HPrz    A    G        0      0        2 
   9  chr9_56063651     ZBoe    A    G      0.5      1        2 
   9  chr9_56063651     ZGre    A    G        0      0        2 
   9  chr9_56063651     ZHar    A    G        0      0        2 
   9  chr9_56063651   Sample    A    G        0      0        2 
   9  chr9_56068208     AAsi    C    G        0      0        2 
   9  chr9_56068208     AKia    C    G        0      0        2 
   9  chr9_56068208     AOna    C    G        0      0        2 
   9  chr9_56068208     ASom    C    G        0      0        2 
   9  chr9_56068208     HCab    C    G        0      0        2 
   9  chr9_56068208     HPrz    C    G        0      0        2 
   9  chr9_56068208     ZBoe    C    G      0.5      1        2 
   9  chr9_56068208     ZGre    C    G        0      0        2 
   9  chr9_56068208     ZHar    C    G        0      0        2 
   9  chr9_56068208   Sample    C    G        0      0        2 
   9  chr9_56071729     AAsi    A    C        0      0        2 
   9  chr9_56071729     AKia    A    C        0      0        2 
   9  chr9_56071729     AOna    A    C        0      0        2 
   9  chr9_56071729     ASom    A    C        0      0        2 
   9  chr9_56071729     HCab    A    C        0      0        2 
   9  chr9_56071729     HPrz    A    C        0      0        2 
   9  chr9_56071729     ZBoe    A    C        1      2        2 
   9  chr9_56071729     ZGre    A    C        0      0        2 
   9  chr9_56071729     ZHar    A    C        0      0        2 
   9  chr9_56071729   Sample    A    C        0      0        2 
   9  chr9_56087267     AAsi    G    T        0      0        2 
   9  chr9_56087267     AKia    G    T        0      0        2 
   9  chr9_56087267     AOna    G    T        0      0        2 
   9  chr9_56087267     ASom    G    T        0      0        2 
   9  chr9_56087267     HCab    G    T        0      0        2 
   9  chr9_56087267     HPrz    G    T      0.5      1        2 
   9  chr9_56087267     ZBoe    G    T        0      0        2 
   9  chr9_56087267     ZGre    G    T        0      0        2 
   9  chr9_56087267     ZHar    G    T        0      0        2 
   9  chr9_56087267   Sample    G    T        0      0        2 
   9  chr9_56087677     AAsi    A    G        0      0        2 
   9  chr9_56087677     AKia    A    G        0      0        2 
   9  chr9_56087677     AOna    A    G        0      0        2 
   9  chr9_56087677     ASom    A    G        0      0        2 
   9  chr9_56087677     HCab    A    G        0      0        2 
   9  chr9_56087677     HPrz    A    G        0      0        2 
   9  chr9_56087677     ZBoe    A    G        0      0        2 
   9  chr9_56087677     ZGre    A    G      0.5      1        2 
   9  chr9_56087677     ZHar    A    G        0      0        2 
   9  chr9_56087677   Sample    A    G        0      0        2 
   9  chr9_56090041     AAsi    T    C        0      0        2 
   9  chr9_56090041     AKia    T    C        0      0        2 
   9  chr9_56090041     AOna    T    C        0      0        2 
   9  chr9_56090041     ASom    T    C        0      0        2 
   9  chr9_56090041     HCab    T    C        0      0        2 
   9  chr9_56090041     HPrz    T    C        0      0        2 
   9  chr9_56090041     ZBoe    T    C        0      0        2 
   9  chr9_56090041     ZGre    T    C        0      0        2 
   9  chr9_56090041     ZHar    T    C      0.5      1        2 
   9  chr9_56090041   Sample    T    C        0      0        2 
   9  chr9_56092311     AAsi    A    T        0      0        2 
   9  chr9_56092311     AKia    A    T        0      0        2 
   9  chr9_56092311     AOna    A    T        0      0        2 
   9  chr9_56092311     ASom    A    T        0      0        2 
   9  chr9_56092311     HCab    A    T        0      0        2 
   9  chr9_56092311     HPrz    A    T      0.5      1        2 
   9  chr9_56092311     ZBoe    A    T        0      0        2 
   9  chr9_56092311     ZGre    A    T      0.5      1        2 
   9  chr9_56092311     ZHar    A    T        0      0        2 
   9  chr9_56092311   Sample    A    T        0      0        2 
   9  chr9_56098933     AAsi    G    A        0      0        2 
   9  chr9_56098933     AKia    G    A        0      0        2 
   9  chr9_56098933     AOna    G    A        0      0        2 
   9  chr9_56098933     ASom    G    A        0      0        2 
   9  chr9_56098933     HCab    G    A        0      0        2 
   9  chr9_56098933     HPrz    G    A        0      0        2 
   9  chr9_56098933     ZBoe    G    A        0      0        2 
   9  chr9_56098933     ZGre    G    A      0.5      1        2 
   9  chr9_56098933     ZHar    G    A        0      0        2 
   9  chr9_56098933   Sample    G    A        0      0        2 
   9  chr9_56102596     AAsi    A    T        0      0        2 
   9  chr9_56102596     AKia    A    T        0      0        2 
   9  chr9_56102596     AOna    A    T        0      0        2 
   9  chr9_56102596     ASom    A    T        0      0        2 
   9  chr9_56102596     HCab    A    T        0      0        2 
   9  chr9_56102596     HPrz    A    T        0      0        2 
   9  chr9_56102596     ZBoe    A    T      0.5      1        2 
   9  chr9_56102596     ZGre    A    T        0      0        2 
   9  chr9_56102596     ZHar    A    T        0      0        2 
   9  chr9_56102596   Sample    A    T        0      0        2 
   9  chr9_56131291     AAsi    C    T        0      0        2 
   9  chr9_56131291     AKia    C    T        0      0        2 
   9  chr9_56131291     AOna    C    T        0      0        2 
   9  chr9_56131291     ASom    C    T        0      0        2 
   9  chr9_56131291     HCab    C    T      0.5      1        2 
   9  chr9_56131291     HPrz    C    T      0.5      1        2 
   9  chr9_56131291     ZBoe    C    T        0      0        2 
   9  chr9_56131291     ZGre    C    T        0      0        2 
   9  chr9_56131291     ZHar    C    T        0      0        2 
   9  chr9_56131291   Sample    C    T        0      0        2 
   9  chr9_56131668     AAsi    T    C        0      0        2 
   9  chr9_56131668     AKia    T    C        0      0        2 
   9  chr9_56131668     AOna    T    C        0      0        2 
   9  chr9_56131668     ASom    T    C      0.5      1        2 
   9  chr9_56131668     HCab    T    C        0      0        2 
   9  chr9_56131668     HPrz    T    C        0      0        2 
   9  chr9_56131668     ZBoe    T    C        0      0        2 
   9  chr9_56131668     ZGre    T    C        0      0        2 
   9  chr9_56131668     ZHar    T    C        0      0        2 
   9  chr9_56131668   Sample    T    C        0      0        2 
   9  chr9_56136318     AAsi    T    C        0      0        2 
   9  chr9_56136318     AKia    T    C        0      0        2 
   9  chr9_56136318     AOna    T    C        0      0        2 
   9  chr9_56136318     ASom    T    C        0      0        2 
   9  chr9_56136318     HCab    T    C        1      2        2 
   9  chr9_56136318     HPrz    T    C      0.5      1        2 
   9  chr9_56136318     ZBoe    T    C        0      0        2 
   9  chr9_56136318     ZGre    T    C        0      0        2 
   9  chr9_56136318     ZHar    T    C        0      0        2 
   9  chr9_56136318   Sample    T    C        0      0        2 
   9  chr9_56146592     AAsi    T    C        0      0        2 
   9  chr9_56146592     AKia    T    C        0      0        2 
   9  chr9_56146592     AOna    T    C        0      0        2 
   9  chr9_56146592     ASom    T    C        0      0        2 
   9  chr9_56146592     HCab    T    C      0.5      1        2 
   9  chr9_56146592     HPrz    T    C      0.5      1        2 
   9  chr9_56146592     ZBoe    T    C        0      0        2 
   9  chr9_56146592     ZGre    T    C        0      0        2 
   9  chr9_56146592     ZHar    T    C        0      0        2 
   9  chr9_56146592   Sample    T    C        0      0        2 
   9  chr9_56149112     AAsi    C    T        0      0        2 
   9  chr9_56149112     AKia    C    T        0      0        2 
   9  chr9_56149112     AOna    C    T        0      0        2 
   9  chr9_56149112     ASom    C    T        0      0        2 
   9  chr9_56149112     HCab    C    T      0.5      1        2 
   9  chr9_56149112     HPrz    C    T        0      0        2 
   9  chr9_56149112     ZBoe    C    T        0      0        2 
   9  chr9_56149112     ZGre    C    T        0      0        2 
   9  chr9_56149112     ZHar    C    T        0      0        2 
   9  chr9_56149112   Sample    C    T        0      0        2 
   9  chr9_56157365     AAsi    C    T        0      0        2 
   9  chr9_56157365     AKia    C    T        0      0        2 
   9  chr9_56157365     AOna    C    T        0      0        2 
   9  chr9_56157365     ASom    C    T        0      0        2 
   9  chr9_56157365     HCab    C    T        0      0        2 
   9  chr9_56157365     HPrz    C    T        0      0        2 
   9  chr9_56157365     ZBoe    C    T        1      2        2 
   9  chr9_56157365     ZGre    C    T        0      0        2 
   9  chr9_56157365     ZHar    C    T        0      0        2 
   9  chr9_56157365   Sample    C    T        0      0        2 
   9  chr9_56157564     AAsi    G    C        0      0        2 
   9  chr9_56157564     AKia    G    C        0      0        2 
   9  chr9_56157564     AOna    G    C        0      0        2 
   9  chr9_56157564     ASom    G    C        0      0        2 
   9  chr9_56157564     HCab    G    C        1      2        2 
   9  chr9_56157564     HPrz    G    C        1      2        2 
   9  chr9_56157564     ZBoe    G    C        0      0        2 
   9  chr9_56157564     ZGre    G    C        0      0        2 
   9  chr9_56157564     ZHar    G    C        0      0        2 
   9  chr9_56157564   Sample    G    C        0      0        2 
   9  chr9_56163760     AAsi    A    T        0      0        2 
   9  chr9_56163760     AKia    A    T        0      0        2 
   9  chr9_56163760     AOna    A    T        0      0        2 
   9  chr9_56163760     ASom    A    T        0      0        2 
   9  chr9_56163760     HCab    A    T        0      0        2 
   9  chr9_56163760     HPrz    A    T        0      0        2 
   9  chr9_56163760     ZBoe    A    T        0      0        2 
   9  chr9_56163760     ZGre    A    T        0      0        2 
   9  chr9_56163760     ZHar    A    T        1      2        2 
   9  chr9_56163760   Sample    A    T        0      0        2 
   9  chr9_56172324     AAsi    G    A        0      0        2 
   9  chr9_56172324     AKia    G    A        0      0        2 
   9  chr9_56172324     AOna    G    A        0      0        2 
   9  chr9_56172324     ASom    G    A        0      0        2 
   9  chr9_56172324     HCab    G    A        0      0        2 
   9  chr9_56172324     HPrz    G    A        0      0        2 
   9  chr9_56172324     ZBoe    G    A      0.5      1        2 
   9  chr9_56172324     ZGre    G    A        0      0        2 
   9  chr9_56172324     ZHar    G    A        0      0        2 
   9  chr9_56172324   Sample    G    A        0      0        2 
   9  chr9_56184947     AAsi    C    T      0.5      1        2 
   9  chr9_56184947     AKia    C    T        0      0        2 
   9  chr9_56184947     AOna    C    T        0      0        2 
   9  chr9_56184947     ASom    C    T        0      0        2 
   9  chr9_56184947     HCab    C    T        0      0        2 
   9  chr9_56184947     HPrz    C    T        0      0        2 
   9  chr9_56184947     ZBoe    C    T        0      0        2 
   9  chr9_56184947     ZGre    C    T        0      0        2 
   9  chr9_56184947     ZHar    C    T        0      0        2 
   9  chr9_56184947   Sample    C    T        0      0        2 
   9  chr9_56210728     AAsi    T    C        0      0        2 
   9  chr9_56210728     AKia    T    C        0      0        2 
   9  chr9_56210728     AOna    T    C        0      0        2 
   9  chr9_56210728     ASom    T    C        0      0        2 
   9  chr9_56210728     HCab    T    C        1      2        2 
   9  chr9_56210728     HPrz    T    C        1      2        2 
   9  chr9_56210728     ZBoe    T    C        0      0        2 
   9  chr9_56210728     ZGre    T    C        0      0        2 
   9  chr9_56210728     ZHar    T    C        0      0        2 
   9  chr9_56210728   Sample    T    C        0      0        2 
   9  chr9_56210928     AAsi    G    C        0      0        2 
   9  chr9_56210928     AKia    G    C        0      0        2 
   9  chr9_56210928     AOna    G    C        0      0        2 
   9  chr9_56210928     ASom    G    C        0      0        2 
   9  chr9_56210928     HCab    G    C        1      2        2 
   9  chr9_56210928     HPrz    G    C        1      2        2 
   9  chr9_56210928     ZBoe    G    C        0      0        2 
   9  chr9_56210928     ZGre    G    C        0      0        2 
   9  chr9_56210928     ZHar    G    C        0      0        2 
   9  chr9_56210928   Sample    G    C        0      0        2 
   9  chr9_56214318     AAsi    T    A        0      0        2 
   9  chr9_56214318     AKia    T    A        0      0        2 
   9  chr9_56214318     AOna    T    A        0      0        2 
   9  chr9_56214318     ASom    T    A        0      0        2 
   9  chr9_56214318     HCab    T    A        1      2        2 
   9  chr9_56214318     HPrz    T    A        1      2        2 
   9  chr9_56214318     ZBoe    T    A        0      0        2 
   9  chr9_56214318     ZGre    T    A        0      0        2 
   9  chr9_56214318     ZHar    T    A        0      0        2 
   9  chr9_56214318   Sample    T    A        0      0        2 
   9  chr9_56220248     AAsi    A    C        0      0        2 
   9  chr9_56220248     AKia    A    C        0      0        2 
   9  chr9_56220248     AOna    A    C        0      0        2 
   9  chr9_56220248     ASom    A    C        0      0        2 
   9  chr9_56220248     HCab    A    C        1      2        2 
   9  chr9_56220248     HPrz    A    C        1      2        2 
   9  chr9_56220248     ZBoe    A    C        0      0        2 
   9  chr9_56220248     ZGre    A    C        0      0        2 
   9  chr9_56220248     ZHar    A    C        0      0        2 
   9  chr9_56220248   Sample    A    C        0      0        2 
   9  chr9_56231907     AAsi    G    C        0      0        2 
   9  chr9_56231907     AKia    G    C        0      0        2 
   9  chr9_56231907     AOna    G    C        0      0        2 
   9  chr9_56231907     ASom    G    C        0      0        2 
   9  chr9_56231907     HCab    G    C        0      0        2 
   9  chr9_56231907     HPrz    G    C        0      0        2 
   9  chr9_56231907     ZBoe    G    C        0      0        2 
   9  chr9_56231907     ZGre    G    C        0      0        2 
   9  chr9_56231907     ZHar    G    C        1      2        2 
   9  chr9_56231907   Sample    G    C        0      0        2 
   9  chr9_56233254     AAsi    G    A        0      0        2 
   9  chr9_56233254     AKia    G    A        0      0        2 
   9  chr9_56233254     AOna    G    A        0      0        2 
   9  chr9_56233254     ASom    G    A        0      0        2 
   9  chr9_56233254     HCab    G    A      0.5      1        2 
   9  chr9_56233254     HPrz    G    A      0.5      1        2 
   9  chr9_56233254     ZBoe    G    A        0      0        2 
   9  chr9_56233254     ZGre    G    A        0      0        2 
   9  chr9_56233254     ZHar    G    A        0      0        2 
   9  chr9_56233254   Sample    G    A        0      0        2 
   9  chr9_56237074     AAsi    G    A        0      0        2 
   9  chr9_56237074     AKia    G    A        0      0        2 
   9  chr9_56237074     AOna    G    A        0      0        2 
   9  chr9_56237074     ASom    G    A        0      0        2 
   9  chr9_56237074     HCab    G    A        1      2        2 
   9  chr9_56237074     HPrz    G    A        1      2        2 
   9  chr9_56237074     ZBoe    G    A        0      0        2 
   9  chr9_56237074     ZGre    G    A        0      0        2 
   9  chr9_56237074     ZHar    G    A        0      0        2 
   9  chr9_56237074   Sample    G    A        0      0        2 
   9  chr9_56238942     AAsi    G    A        0      0        2 
   9  chr9_56238942     AKia    G    A        0      0        2 
   9  chr9_56238942     AOna    G    A        0      0        2 
   9  chr9_56238942     ASom    G    A        0      0        2 
   9  chr9_56238942     HCab    G    A        0      0        2 
   9  chr9_56238942     HPrz    G    A        0      0        2 
   9  chr9_56238942     ZBoe    G    A        1      2        2 
   9  chr9_56238942     ZGre    G    A        1      2        2 
   9  chr9_56238942     ZHar    G    A        1      2        2 
   9  chr9_56238942   Sample    G    A        0      0        2 
   9  chr9_56246446     AAsi    A    T        0      0        2 
   9  chr9_56246446     AKia    A    T        0      0        2 
   9  chr9_56246446     AOna    A    T        1      2        2 
   9  chr9_56246446     ASom    A    T        0      0        2 
   9  chr9_56246446     HCab    A    T        0      0        2 
   9  chr9_56246446     HPrz    A    T        0      0        2 
   9  chr9_56246446     ZBoe    A    T        0      0        2 
   9  chr9_56246446     ZGre    A    T        0      0        2 
   9  chr9_56246446     ZHar    A    T        0      0        2 
   9  chr9_56246446   Sample    A    T        0      0        2 
   9  chr9_56253169     AAsi    A    G        0      0        2 
   9  chr9_56253169     AKia    A    G        0      0        2 
   9  chr9_56253169     AOna    A    G        0      0        2 
   9  chr9_56253169     ASom    A    G        0      0        2 
   9  chr9_56253169     HCab    A    G        0      0        2 
   9  chr9_56253169     HPrz    A    G        0      0        2 
   9  chr9_56253169     ZBoe    A    G      0.5      1        2 
   9  chr9_56253169     ZGre    A    G        0      0        2 
   9  chr9_56253169     ZHar    A    G        0      0        2 
   9  chr9_56253169   Sample    A    G        0      0        2 
   9  chr9_56257921     AAsi    A    C        0      0        2 
   9  chr9_56257921     AKia    A    C        1      2        2 
   9  chr9_56257921     AOna    A    C        1      2        2 
   9  chr9_56257921     ASom    A    C        0      0        2 
   9  chr9_56257921     HCab    A    C        0      0        2 
   9  chr9_56257921     HPrz    A    C        0      0        2 
   9  chr9_56257921     ZBoe    A    C        0      0        2 
   9  chr9_56257921     ZGre    A    C        0      0        2 
   9  chr9_56257921     ZHar    A    C        0      0        2 
   9  chr9_56257921   Sample    A    C        0      0        2 
   9  chr9_56258265     AAsi    T    G        0      0        2 
   9  chr9_56258265     AKia    T    G        0      0        2 
   9  chr9_56258265     AOna    T    G        0      0        2 
   9  chr9_56258265     ASom    T    G      0.5      1        2 
   9  chr9_56258265     HCab    T    G        0      0        2 
   9  chr9_56258265     HPrz    T    G        0      0        2 
   9  chr9_56258265     ZBoe    T    G        0      0        2 
   9  chr9_56258265     ZGre    T    G        0      0        2 
   9  chr9_56258265     ZHar    T    G        0      0        2 
   9  chr9_56258265   Sample    T    G        1      2        2 
   9  chr9_56262923     AAsi    C    T        0      0        2 
   9  chr9_56262923     AKia    C    T        0      0        2 
   9  chr9_56262923     AOna    C    T        0      0        2 
   9  chr9_56262923     ASom    C    T        0      0        2 
   9  chr9_56262923     HCab    C    T        1      2        2 
   9  chr9_56262923     HPrz    C    T        1      2        2 
   9  chr9_56262923     ZBoe    C    T        0      0        2 
   9  chr9_56262923     ZGre    C    T        0      0        2 
   9  chr9_56262923     ZHar    C    T        0      0        2 
   9  chr9_56262923   Sample    C    T        0      0        2 
   9  chr9_56263237     AAsi    C    A        0      0        2 
   9  chr9_56263237     AKia    C    A        0      0        2 
   9  chr9_56263237     AOna    C    A        0      0        2 
   9  chr9_56263237     ASom    C    A        0      0        2 
   9  chr9_56263237     HCab    C    A        0      0        2 
   9  chr9_56263237     HPrz    C    A        0      0        2 
   9  chr9_56263237     ZBoe    C    A        0      0        2 
   9  chr9_56263237     ZGre    C    A      0.5      1        2 
   9  chr9_56263237     ZHar    C    A        0      0        2 
   9  chr9_56263237   Sample    C    A        0      0        2 
   9  chr9_56273053     AAsi    G    C        0      0        2 
   9  chr9_56273053     AKia    G    C        0      0        2 
   9  chr9_56273053     AOna    G    C        0      0        2 
   9  chr9_56273053     ASom    G    C        0      0        2 
   9  chr9_56273053     HCab    G    C        0      0        2 
   9  chr9_56273053     HPrz    G    C        0      0        2 
   9  chr9_56273053     ZBoe    G    C        0      0        2 
   9  chr9_56273053     ZGre    G    C      0.5      1        2 
   9  chr9_56273053     ZHar    G    C        0      0        2 
   9  chr9_56273053   Sample    G    C        0      0        2 
   9  chr9_56276604     AAsi    T    C        0      0        2 
   9  chr9_56276604     AKia    T    C        0      0        2 
   9  chr9_56276604     AOna    T    C        0      0        2 
   9  chr9_56276604     ASom    T    C        0      0        2 
   9  chr9_56276604     HCab    T    C        1      2        2 
   9  chr9_56276604     HPrz    T    C        1      2        2 
   9  chr9_56276604     ZBoe    T    C        0      0        2 
   9  chr9_56276604     ZGre    T    C        0      0        2 
   9  chr9_56276604     ZHar    T    C        0      0        2 
   9  chr9_56276604   Sample    T    C        0      0        2 
   9  chr9_56285848     AAsi    T    C        0      0        2 
   9  chr9_56285848     AKia    T    C        0      0        2 
   9  chr9_56285848     AOna    T    C        0      0        2 
   9  chr9_56285848     ASom    T    C        0      0        2 
   9  chr9_56285848     HCab    T    C        0      0        2 
   9  chr9_56285848     HPrz    T    C        0      0        2 
   9  chr9_56285848     ZBoe    T    C        0      0        2 
   9  chr9_56285848     ZGre    T    C      0.5      1        2 
   9  chr9_56285848     ZHar    T    C        0      0        2 
   9  chr9_56285848   Sample    T    C        0      0        2 
   9  chr9_56286861     AAsi    C    T        0      0        2 
   9  chr9_56286861     AKia    C    T      0.5      1        2 
   9  chr9_56286861     AOna    C    T      0.5      1        2 
   9  chr9_56286861     ASom    C    T        0      0        2 
   9  chr9_56286861     HCab    C    T        0      0        2 
   9  chr9_56286861     HPrz    C    T        0      0        2 
   9  chr9_56286861     ZBoe    C    T        0      0        2 
   9  chr9_56286861     ZGre    C    T        0      0        2 
   9  chr9_56286861     ZHar    C    T        0      0        2 
   9  chr9_56286861   Sample    C    T        0      0        2 
   9  chr9_56306644     AAsi    A    G        1      2        2 
   9  chr9_56306644     AKia    A    G        0      0        2 
   9  chr9_56306644     AOna    A    G        0      0        2 
   9  chr9_56306644     ASom    A    G        1      2        2 
   9  chr9_56306644     HCab    A    G      0.5      1        2 
   9  chr9_56306644     HPrz    A    G        0      0        2 
   9  chr9_56306644     ZBoe    A    G        0      0        2 
   9  chr9_56306644     ZGre    A    G        0      0        2 
   9  chr9_56306644     ZHar    A    G        0      0        2 
   9  chr9_56306644   Sample    A    G        1      2        2 
   9  chr9_56308032     AAsi    T    C        0      0        2 
   9  chr9_56308032     AKia    T    C        0      0        2 
   9  chr9_56308032     AOna    T    C        0      0        2 
   9  chr9_56308032     ASom    T    C        0      0        2 
   9  chr9_56308032     HCab    T    C        0      0        2 
   9  chr9_56308032     HPrz    T    C      0.5      1        2 
   9  chr9_56308032     ZBoe    T    C        0      0        2 
   9  chr9_56308032     ZGre    T    C        0      0        2 
   9  chr9_56308032     ZHar    T    C        0      0        2 
   9  chr9_56308032   Sample    T    C        0      0        2 
   9  chr9_56316145     AAsi    T    C        0      0        2 
   9  chr9_56316145     AKia    T    C        0      0        2 
   9  chr9_56316145     AOna    T    C        0      0        2 
   9  chr9_56316145     ASom    T    C        0      0        2 
   9  chr9_56316145     HCab    T    C      0.5      1        2 
   9  chr9_56316145     HPrz    T    C        0      0        2 
   9  chr9_56316145     ZBoe    T    C        0      0        2 
   9  chr9_56316145     ZGre    T    C        0      0        2 
   9  chr9_56316145     ZHar    T    C        0      0        2 
   9  chr9_56316145   Sample    T    C        0      0        2 
   9  chr9_56349421     AAsi    T    C        0      0        2 
   9  chr9_56349421     AKia    T    C      0.5      1        2 
   9  chr9_56349421     AOna    T    C        0      0        2 
   9  chr9_56349421     ASom    T    C        0      0        2 
   9  chr9_56349421     HCab    T    C        0      0        2 
   9  chr9_56349421     HPrz    T    C        0      0        2 
   9  chr9_56349421     ZBoe    T    C        0      0        2 
   9  chr9_56349421     ZGre    T    C        0      0        2 
   9  chr9_56349421     ZHar    T    C        0      0        2 
   9  chr9_56349421   Sample    T    C        0      0        2 
   9  chr9_56354439     AAsi    T    C        0      0        2 
   9  chr9_56354439     AKia    T    C        0      0        2 
   9  chr9_56354439     AOna    T    C        0      0        2 
   9  chr9_56354439     ASom    T    C        0      0        2 
   9  chr9_56354439     HCab    T    C        1      2        2 
   9  chr9_56354439     HPrz    T    C        1      2        2 
   9  chr9_56354439     ZBoe    T    C        0      0        2 
   9  chr9_56354439     ZGre    T    C        0      0        2 
   9  chr9_56354439     ZHar    T    C        0      0        2 
   9  chr9_56354439   Sample    T    C        0      0        2 
   9  chr9_56357585     AAsi    G    A        0      0        2 
   9  chr9_56357585     AKia    G    A        0      0        2 
   9  chr9_56357585     AOna    G    A        0      0        2 
   9  chr9_56357585     ASom    G    A        0      0        2 
   9  chr9_56357585     HCab    G    A        0      0        2 
   9  chr9_56357585     HPrz    G    A        0      0        2 
   9  chr9_56357585     ZBoe    G    A        0      0        2 
   9  chr9_56357585     ZGre    G    A      0.5      1        2 
   9  chr9_56357585     ZHar    G    A        0      0        2 
   9  chr9_56357585   Sample    G    A        0      0        2 
   9  chr9_56363930     AAsi    C    G        0      0        2 
   9  chr9_56363930     AKia    C    G        0      0        2 
   9  chr9_56363930     AOna    C    G        1      2        2 
   9  chr9_56363930     ASom    C    G        0      0        2 
   9  chr9_56363930     HCab    C    G        0      0        2 
   9  chr9_56363930     HPrz    C    G        0      0        2 
   9  chr9_56363930     ZBoe    C    G        0      0        2 
   9  chr9_56363930     ZGre    C    G        0      0        2 
   9  chr9_56363930     ZHar    C    G        0      0        2 
   9  chr9_56363930   Sample    C    G        0      0        2 
   9  chr9_56378196     AAsi    T    C        0      0        2 
   9  chr9_56378196     AKia    T    C        0      0        2 
   9  chr9_56378196     AOna    T    C        0      0        2 
   9  chr9_56378196     ASom    T    C        0      0        2 
   9  chr9_56378196     HCab    T    C        1      2        2 
   9  chr9_56378196     HPrz    T    C        1      2        2 
   9  chr9_56378196     ZBoe    T    C        0      0        2 
   9  chr9_56378196     ZGre    T    C        0      0        2 
   9  chr9_56378196     ZHar    T    C        0      0        2 
   9  chr9_56378196   Sample    T    C        0      0        2 
   9  chr9_56378898     AAsi    T    C        1      2        2 
   9  chr9_56378898     AKia    T    C        0      0        2 
   9  chr9_56378898     AOna    T    C        0      0        2 
   9  chr9_56378898     ASom    T    C        1      2        2 
   9  chr9_56378898     HCab    T    C        0      0        2 
   9  chr9_56378898     HPrz    T    C        0      0        2 
   9  chr9_56378898     ZBoe    T    C        0      0        2 
   9  chr9_56378898     ZGre    T    C        0      0        2 
   9  chr9_56378898     ZHar    T    C        0      0        2 
   9  chr9_56378898   Sample    T    C        1      2        2 
   9  chr9_56384171     AAsi    A    G        1      2        2 
   9  chr9_56384171     AKia    A    G        0      0        2 
   9  chr9_56384171     AOna    A    G        0      0        2 
   9  chr9_56384171     ASom    A    G      0.5      1        2 
   9  chr9_56384171     HCab    A    G        0      0        2 
   9  chr9_56384171     HPrz    A    G        0      0        2 
   9  chr9_56384171     ZBoe    A    G        0      0        2 
   9  chr9_56384171     ZGre    A    G        0      0        2 
   9  chr9_56384171     ZHar    A    G        0      0        2 
   9  chr9_56384171   Sample    A    G        1      2        2 
   9  chr9_56387066     AAsi    A    C        0      0        2 
   9  chr9_56387066     AKia    A    C        1      2        2 
   9  chr9_56387066     AOna    A    C        0      0        2 
   9  chr9_56387066     ASom    A    C        0      0        2 
   9  chr9_56387066     HCab    A    C        0      0        2 
   9  chr9_56387066     HPrz    A    C        0      0        2 
   9  chr9_56387066     ZBoe    A    C        0      0        2 
   9  chr9_56387066     ZGre    A    C        0      0        2 
   9  chr9_56387066     ZHar    A    C        0      0        2 
   9  chr9_56387066   Sample    A    C        0      0        2 
   9  chr9_56396933     AAsi    T    C        0      0        2 
   9  chr9_56396933     AKia    T    C        0      0        2 
   9  chr9_56396933     AOna    T    C        0      0        2 
   9  chr9_56396933     ASom    T    C        0      0        2 
   9  chr9_56396933     HCab    T    C      0.5      1        2 
   9  chr9_56396933     HPrz    T    C      0.5      1        2 
   9  chr9_56396933     ZBoe    T    C        0      0        2 
   9  chr9_56396933     ZGre    T    C        0      0        2 
   9  chr9_56396933     ZHar    T    C        0      0        2 
   9  chr9_56396933   Sample    T    C        0      0        2 
   9  chr9_56397101     AAsi    T    A        0      0        2 
   9  chr9_56397101     AKia    T    A      0.5      1        2 
   9  chr9_56397101     AOna    T    A        0      0        2 
   9  chr9_56397101     ASom    T    A        0      0        2 
   9  chr9_56397101     HCab    T    A        0      0        2 
   9  chr9_56397101     HPrz    T    A        0      0        2 
   9  chr9_56397101     ZBoe    T    A        0      0        2 
   9  chr9_56397101     ZGre    T    A        0      0        2 
   9  chr9_56397101     ZHar    T    A        0      0        2 
   9  chr9_56397101   Sample    T    A        0      0        2 
   9  chr9_56402937     AAsi    T    C        1      2        2 
   9  chr9_56402937     AKia    T    C        1      2        2 
   9  chr9_56402937     AOna    T    C      0.5      1        2 
   9  chr9_56402937     ASom    T    C      0.5      1        2 
   9  chr9_56402937     HCab    T    C        0      0        2 
   9  chr9_56402937     HPrz    T    C        0      0        2 
   9  chr9_56402937     ZBoe    T    C        0      0        2 
   9  chr9_56402937     ZGre    T    C        0      0        2 
   9  chr9_56402937     ZHar    T    C        0      0        2 
   9  chr9_56402937   Sample    T    C        1      2        2 
   9  chr9_56419559     AAsi    C    T        0      0        2 
   9  chr9_56419559     AKia    C    T        0      0        2 
   9  chr9_56419559     AOna    C    T      0.5      1        2 
   9  chr9_56419559     ASom    C    T        0      0        2 
   9  chr9_56419559     HCab    C    T        0      0        2 
   9  chr9_56419559     HPrz    C    T        0      0        2 
   9  chr9_56419559     ZBoe    C    T        0      0        2 
   9  chr9_56419559     ZGre    C    T        0      0        2 
   9  chr9_56419559     ZHar    C    T        0      0        2 
   9  chr9_56419559   Sample    C    T        0      0        2 
   9  chr9_56422468     AAsi    C    T        0      0        2 
   9  chr9_56422468     AKia    C    T        0      0        2 
   9  chr9_56422468     AOna    C    T        0      0        2 
   9  chr9_56422468     ASom    C    T        0      0        2 
   9  chr9_56422468     HCab    C    T        1      2        2 
   9  chr9_56422468     HPrz    C    T        1      2        2 
   9  chr9_56422468     ZBoe    C    T        0      0        2 
   9  chr9_56422468     ZGre    C    T        0      0        2 
   9  chr9_56422468     ZHar    C    T        0      0        2 
   9  chr9_56422468   Sample    C    T        0      0        2 
   9  chr9_56424770     AAsi    G    A        0      0        2 
   9  chr9_56424770     AKia    G    A        0      0        2 
   9  chr9_56424770     AOna    G    A        0      0        2 
   9  chr9_56424770     ASom    G    A        0      0        2 
   9  chr9_56424770     HCab    G    A        1      2        2 
   9  chr9_56424770     HPrz    G    A        1      2        2 
   9  chr9_56424770     ZBoe    G    A        0      0        2 
   9  chr9_56424770     ZGre    G    A        0      0        2 
   9  chr9_56424770     ZHar    G    A        0      0        2 
   9  chr9_56424770   Sample    G    A        0      0        2 
   9  chr9_56427358     AAsi    A    T        0      0        2 
   9  chr9_56427358     AKia    A    T        0      0        2 
   9  chr9_56427358     AOna    A    T        0      0        2 
   9  chr9_56427358     ASom    A    T      0.5      1        2 
   9  chr9_56427358     HCab    A    T        0      0        2 
   9  chr9_56427358     HPrz    A    T        0      0        2 
   9  chr9_56427358     ZBoe    A    T        0      0        2 
   9  chr9_56427358     ZGre    A    T        0      0        2 
   9  chr9_56427358     ZHar    A    T        0      0        2 
   9  chr9_56427358   Sample    A    T        0      0        2 
   9  chr9_56433287     AAsi    T    C        0      0        2 
   9  chr9_56433287     AKia    T    C        0      0        2 
   9  chr9_56433287     AOna    T    C        0      0        2 
   9  chr9_56433287     ASom    T    C        0      0        2 
   9  chr9_56433287     HCab    T    C        1      2        2 
   9  chr9_56433287     HPrz    T    C        1      2        2 
   9  chr9_56433287     ZBoe    T    C        0      0        2 
   9  chr9_56433287     ZGre    T    C        0      0        2 
   9  chr9_56433287     ZHar    T    C        0      0        2 
   9  chr9_56433287   Sample    T    C        0      0        2 
   9  chr9_56437074     AAsi    T    C        0      0        2 
   9  chr9_56437074     AKia    T    C      0.5      1        2 
   9  chr9_56437074     AOna    T    C        0      0        2 
   9  chr9_56437074     ASom    T    C        0      0        2 
   9  chr9_56437074     HCab    T    C        0      0        2 
   9  chr9_56437074     HPrz    T    C        0      0        2 
   9  chr9_56437074     ZBoe    T    C        0      0        2 
   9  chr9_56437074     ZGre    T    C        0      0        2 
   9  chr9_56437074     ZHar    T    C        0      0        2 
   9  chr9_56437074   Sample    T    C        0      0        2 
   9  chr9_56473150     AAsi    T    C      0.5      1        2 
   9  chr9_56473150     AKia    T    C        0      0        2 
   9  chr9_56473150     AOna    T    C        0      0        2 
   9  chr9_56473150     ASom    T    C        0      0        2 
   9  chr9_56473150     HCab    T    C        0      0        2 
   9  chr9_56473150     HPrz    T    C        0      0        2 
   9  chr9_56473150     ZBoe    T    C        0      0        2 
   9  chr9_56473150     ZGre    T    C        0      0        2 
   9  chr9_56473150     ZHar    T    C        0      0        2 
   9  chr9_56473150   Sample    T    C        0      0        2 
   9  chr9_56473982     AAsi    A    G        0      0        2 
   9  chr9_56473982     AKia    A    G        0      0        2 
   9  chr9_56473982     AOna    A    G      0.5      1        2 
   9  chr9_56473982     ASom    A    G        0      0        2 
   9  chr9_56473982     HCab    A    G        0      0        2 
   9  chr9_56473982     HPrz    A    G        0      0        2 
   9  chr9_56473982     ZBoe    A    G        0      0        2 
   9  chr9_56473982     ZGre    A    G        0      0        2 
   9  chr9_56473982     ZHar    A    G        0      0        2 
   9  chr9_56473982   Sample    A    G        0      0        2 
   9  chr9_56496936     AAsi    A    G        0      0        2 
   9  chr9_56496936     AKia    A    G        0      0        2 
   9  chr9_56496936     AOna    A    G        0      0        2 
   9  chr9_56496936     ASom    A    G        0      0        2 
   9  chr9_56496936     HCab    A    G      0.5      1        2 
   9  chr9_56496936     HPrz    A    G        0      0        2 
   9  chr9_56496936     ZBoe    A    G        0      0        2 
   9  chr9_56496936     ZGre    A    G        0      0        2 
   9  chr9_56496936     ZHar    A    G        0      0        2 
   9  chr9_56496936   Sample    A    G        0      0        2 
   9  chr9_56497671     AAsi    T    C        0      0        2 
   9  chr9_56497671     AKia    T    C        0      0        2 
   9  chr9_56497671     AOna    T    C        0      0        2 
   9  chr9_56497671     ASom    T    C        0      0        2 
   9  chr9_56497671     HCab    T    C        0      0        2 
   9  chr9_56497671     HPrz    T    C        0      0        2 
   9  chr9_56497671     ZBoe    T    C        0      0        2 
   9  chr9_56497671     ZGre    T    C      0.5      1        2 
   9  chr9_56497671     ZHar    T    C        0      0        2 
   9  chr9_56497671   Sample    T    C        0      0        2 
   9  chr9_56504378     AAsi    T    C        0      0        2 
   9  chr9_56504378     AKia    T    C        0      0        2 
   9  chr9_56504378     AOna    T    C      0.5      1        2 
   9  chr9_56504378     ASom    T    C        0      0        2 
   9  chr9_56504378     HCab    T    C        0      0        2 
   9  chr9_56504378     HPrz    T    C        0      0        2 
   9  chr9_56504378     ZBoe    T    C        0      0        2 
   9  chr9_56504378     ZGre    T    C        0      0        2 
   9  chr9_56504378     ZHar    T    C        0      0        2 
   9  chr9_56504378   Sample    T    C        0      0        2 
   9  chr9_56508911     AAsi    C    T        0      0        2 
   9  chr9_56508911     AKia    C    T      0.5      1        2 
   9  chr9_56508911     AOna    C    T        0      0        2 
   9  chr9_56508911     ASom    C    T        0      0        2 
   9  chr9_56508911     HCab    C    T        0      0        2 
   9  chr9_56508911     HPrz    C    T        0      0        2 
   9  chr9_56508911     ZBoe    C    T        0      0        2 
   9  chr9_56508911     ZGre    C    T        0      0        2 
   9  chr9_56508911     ZHar    C    T        0      0        2 
   9  chr9_56508911   Sample    C    T        0      0        2 
   9  chr9_56509781     AAsi    C    T        0      0        2 
   9  chr9_56509781     AKia    C    T        0      0        2 
   9  chr9_56509781     AOna    C    T        0      0        2 
   9  chr9_56509781     ASom    C    T        0      0        2 
   9  chr9_56509781     HCab    C    T      0.5      1        2 
   9  chr9_56509781     HPrz    C    T        0      0        2 
   9  chr9_56509781     ZBoe    C    T        0      0        2 
   9  chr9_56509781     ZGre    C    T        0      0        2 
   9  chr9_56509781     ZHar    C    T        0      0        2 
   9  chr9_56509781   Sample    C    T        0      0        2 
   9  chr9_56513924     AAsi    T    C        0      0        2 
   9  chr9_56513924     AKia    T    C        0      0        2 
   9  chr9_56513924     AOna    T    C        0      0        2 
   9  chr9_56513924     ASom    T    C        0      0        2 
   9  chr9_56513924     HCab    T    C      0.5      1        2 
   9  chr9_56513924     HPrz    T    C        0      0        2 
   9  chr9_56513924     ZBoe    T    C        0      0        2 
   9  chr9_56513924     ZGre    T    C        0      0        2 
   9  chr9_56513924     ZHar    T    C        0      0        2 
   9  chr9_56513924   Sample    T    C        0      0        2 
   9  chr9_56522309     AAsi    A    T        0      0        2 
   9  chr9_56522309     AKia    A    T        0      0        2 
   9  chr9_56522309     AOna    A    T        0      0        2 
   9  chr9_56522309     ASom    A    T        0      0        2 
   9  chr9_56522309     HCab    A    T      0.5      1        2 
   9  chr9_56522309     HPrz    A    T        0      0        2 
   9  chr9_56522309     ZBoe    A    T        0      0        2 
   9  chr9_56522309     ZGre    A    T        0      0        2 
   9  chr9_56522309     ZHar    A    T        0      0        2 
   9  chr9_56522309   Sample    A    T        0      0        2 
   9  chr9_56529311     AAsi    T    C        0      0        2 
   9  chr9_56529311     AKia    T    C        0      0        2 
   9  chr9_56529311     AOna    T    C        0      0        2 
   9  chr9_56529311     ASom    T    C        0      0        2 
   9  chr9_56529311     HCab    T    C      0.5      1        2 
   9  chr9_56529311     HPrz    T    C        1      2        2 
   9  chr9_56529311     ZBoe    T    C        0      0        2 
   9  chr9_56529311     ZGre    T    C        0      0        2 
   9  chr9_56529311     ZHar    T    C        0      0        2 
   9  chr9_56529311   Sample    T    C        0      0        2 
   9  chr9_56529571     AAsi    A    G        0      0        2 
   9  chr9_56529571     AKia    A    G        0      0        2 
   9  chr9_56529571     AOna    A    G        0      0        2 
   9  chr9_56529571     ASom    A    G        0      0        2 
   9  chr9_56529571     HCab    A    G        0      0        2 
   9  chr9_56529571     HPrz    A    G        0      0        2 
   9  chr9_56529571     ZBoe    A    G        0      0        2 
   9  chr9_56529571     ZGre    A    G        0      0        2 
   9  chr9_56529571     ZHar    A    G        1      2        2 
   9  chr9_56529571   Sample    A    G        0      0        2 
   9  chr9_56532055     AAsi    C    T        0      0        2 
   9  chr9_56532055     AKia    C    T        0      0        2 
   9  chr9_56532055     AOna    C    T        1      2        2 
   9  chr9_56532055     ASom    C    T        0      0        2 
   9  chr9_56532055     HCab    C    T        0      0        2 
   9  chr9_56532055     HPrz    C    T        0      0        2 
   9  chr9_56532055     ZBoe    C    T        0      0        2 
   9  chr9_56532055     ZGre    C    T        0      0        2 
   9  chr9_56532055     ZHar    C    T        0      0        2 
   9  chr9_56532055   Sample    C    T        0      0        2 
   9  chr9_56566624     AAsi    G    A        0      0        2 
   9  chr9_56566624     AKia    G    A        0      0        2 
   9  chr9_56566624     AOna    G    A        0      0        2 
   9  chr9_56566624     ASom    G    A        0      0        2 
   9  chr9_56566624     HCab    G    A        0      0        2 
   9  chr9_56566624     HPrz    G    A        0      0        2 
   9  chr9_56566624     ZBoe    G    A      0.5      1        2 
   9  chr9_56566624     ZGre    G    A        0      0        2 
   9  chr9_56566624     ZHar    G    A        0      0        2 
   9  chr9_56566624   Sample    G    A        0      0        2 
   9  chr9_56567540     AAsi    T    C        0      0        2 
   9  chr9_56567540     AKia    T    C        0      0        2 
   9  chr9_56567540     AOna    T    C        0      0        2 
   9  chr9_56567540     ASom    T    C        0      0        2 
   9  chr9_56567540     HCab    T    C      0.5      1        2 
   9  chr9_56567540     HPrz    T    C        0      0        2 
   9  chr9_56567540     ZBoe    T    C        0      0        2 
   9  chr9_56567540     ZGre    T    C        0      0        2 
   9  chr9_56567540     ZHar    T    C        0      0        2 
   9  chr9_56567540   Sample    T    C        0      0        2 
   9  chr9_56581217     AAsi    A    G        0      0        2 
   9  chr9_56581217     AKia    A    G        0      0        2 
   9  chr9_56581217     AOna    A    G        0      0        2 
   9  chr9_56581217     ASom    A    G        0      0        2 
   9  chr9_56581217     HCab    A    G        1      2        2 
   9  chr9_56581217     HPrz    A    G        1      2        2 
   9  chr9_56581217     ZBoe    A    G        0      0        2 
   9  chr9_56581217     ZGre    A    G        0      0        2 
   9  chr9_56581217     ZHar    A    G        0      0        2 
   9  chr9_56581217   Sample    A    G        0      0        2 
   9  chr9_56590949     AAsi    A    C        0      0        2 
   9  chr9_56590949     AKia    A    C        0      0        2 
   9  chr9_56590949     AOna    A    C        0      0        2 
   9  chr9_56590949     ASom    A    C        0      0        2 
   9  chr9_56590949     HCab    A    C        0      0        2 
   9  chr9_56590949     HPrz    A    C        0      0        2 
   9  chr9_56590949     ZBoe    A    C        0      0        2 
   9  chr9_56590949     ZGre    A    C        1      2        2 
   9  chr9_56590949     ZHar    A    C        0      0        2 
   9  chr9_56590949   Sample    A    C        0      0        2 
   9  chr9_56593462     AAsi    A    G        0      0        2 
   9  chr9_56593462     AKia    A    G        0      0        2 
   9  chr9_56593462     AOna    A    G        0      0        2 
   9  chr9_56593462     ASom    A    G        0      0        2 
   9  chr9_56593462     HCab    A    G        0      0        2 
   9  chr9_56593462     HPrz    A    G        0      0        2 
   9  chr9_56593462     ZBoe    A    G        0      0        2 
   9  chr9_56593462     ZGre    A    G        0      0        2 
   9  chr9_56593462     ZHar    A    G      0.5      1        2 
   9  chr9_56593462   Sample    A    G        0      0        2 
   9  chr9_56594134     AAsi    C    T        0      0        2 
   9  chr9_56594134     AKia    C    T        0      0        2 
   9  chr9_56594134     AOna    C    T        0      0        2 
   9  chr9_56594134     ASom    C    T        0      0        2 
   9  chr9_56594134     HCab    C    T      0.5      1        2 
   9  chr9_56594134     HPrz    C    T        0      0        2 
   9  chr9_56594134     ZBoe    C    T        0      0        2 
   9  chr9_56594134     ZGre    C    T        0      0        2 
   9  chr9_56594134     ZHar    C    T        0      0        2 
   9  chr9_56594134   Sample    C    T        0      0        2 
   9  chr9_56601742     AAsi    C    T        0      0        2 
   9  chr9_56601742     AKia    C    T        0      0        2 
   9  chr9_56601742     AOna    C    T        0      0        2 
   9  chr9_56601742     ASom    C    T        0      0        2 
   9  chr9_56601742     HCab    C    T        1      2        2 
   9  chr9_56601742     HPrz    C    T        1      2        2 
   9  chr9_56601742     ZBoe    C    T        0      0        2 
   9  chr9_56601742     ZGre    C    T        0      0        2 
   9  chr9_56601742     ZHar    C    T        0      0        2 
   9  chr9_56601742   Sample    C    T        0      0        2 
   9  chr9_56611277     AAsi    C    A        0      0        2 
   9  chr9_56611277     AKia    C    A        0      0        2 
   9  chr9_56611277     AOna    C    A      0.5      1        2 
   9  chr9_56611277     ASom    C    A        0      0        2 
   9  chr9_56611277     HCab    C    A        0      0        2 
   9  chr9_56611277     HPrz    C    A        0      0        2 
   9  chr9_56611277     ZBoe    C    A        0      0        2 
   9  chr9_56611277     ZGre    C    A        0      0        2 
   9  chr9_56611277     ZHar    C    A        0      0        2 
   9  chr9_56611277   Sample    C    A        0      0        2 
   9  chr9_56613379     AAsi    G    A        0      0        2 
   9  chr9_56613379     AKia    G    A        0      0        2 
   9  chr9_56613379     AOna    G    A        0      0        2 
   9  chr9_56613379     ASom    G    A        0      0        2 
   9  chr9_56613379     HCab    G    A        0      0        2 
   9  chr9_56613379     HPrz    G    A        1      2        2 
   9  chr9_56613379     ZBoe    G    A        0      0        2 
   9  chr9_56613379     ZGre    G    A        0      0        2 
   9  chr9_56613379     ZHar    G    A        0      0        2 
   9  chr9_56613379   Sample    G    A        0      0        2 
   9  chr9_56630813     AAsi    G    T        0      0        2 
   9  chr9_56630813     AKia    G    T        0      0        2 
   9  chr9_56630813     AOna    G    T        0      0        2 
   9  chr9_56630813     ASom    G    T        0      0        2 
   9  chr9_56630813     HCab    G    T        0      0        2 
   9  chr9_56630813     HPrz    G    T        0      0        2 
   9  chr9_56630813     ZBoe    G    T        0      0        2 
```
